## Supplementary File 1. Zonkey (Schubert et al. 2017) report for donkey specimen Ancient1. for "No genetic evidence yet for hinnies at Mazongshan (400-160 BCE), northwestern China": incl_ts.frq.strat (part 139 of 303)

```
  10  chr10_30719582     ZGre    C    T        0      0        2 
  10  chr10_30719582     ZHar    C    T        0      0        2 
  10  chr10_30719582   Sample    C    T        0      0        2 
  10  chr10_30719657     AAsi    A    G        0      0        2 
  10  chr10_30719657     AKia    A    G        0      0        2 
  10  chr10_30719657     AOna    A    G        0      0        2 
  10  chr10_30719657     ASom    A    G        0      0        2 
  10  chr10_30719657     HCab    A    G        0      0        2 
  10  chr10_30719657     HPrz    A    G        0      0        2 
  10  chr10_30719657     ZBoe    A    G        1      2        2 
  10  chr10_30719657     ZGre    A    G        1      2        2 
  10  chr10_30719657     ZHar    A    G        0      0        2 
  10  chr10_30719657   Sample    A    G        0      0        2 
  10  chr10_30721990     AAsi    A    G        0      0        2 
  10  chr10_30721990     AKia    A    G        0      0        2 
  10  chr10_30721990     AOna    A    G        0      0        2 
  10  chr10_30721990     ASom    A    G        0      0        2 
  10  chr10_30721990     HCab    A    G        0      0        2 
  10  chr10_30721990     HPrz    A    G        0      0        2 
  10  chr10_30721990     ZBoe    A    G        1      2        2 
  10  chr10_30721990     ZGre    A    G        0      0        2 
  10  chr10_30721990     ZHar    A    G        1      2        2 
  10  chr10_30721990   Sample    A    G        0      0        2 
  10  chr10_30722230     AAsi    C    G        0      0        2 
  10  chr10_30722230     AKia    C    G        0      0        2 
  10  chr10_30722230     AOna    C    G        0      0        2 
  10  chr10_30722230     ASom    C    G        0      0        2 
  10  chr10_30722230     HCab    C    G        1      2        2 
  10  chr10_30722230     HPrz    C    G        1      2        2 
  10  chr10_30722230     ZBoe    C    G        0      0        2 
  10  chr10_30722230     ZGre    C    G        0      0        2 
  10  chr10_30722230     ZHar    C    G        0      0        2 
  10  chr10_30722230   Sample    C    G        0      0        2 
  10  chr10_30723419     AAsi    T    C        0      0        2 
  10  chr10_30723419     AKia    T    C        0      0        2 
  10  chr10_30723419     AOna    T    C        0      0        2 
  10  chr10_30723419     ASom    T    C        0      0        2 
  10  chr10_30723419     HCab    T    C        0      0        2 
  10  chr10_30723419     HPrz    T    C        0      0        2 
  10  chr10_30723419     ZBoe    T    C        0      0        2 
  10  chr10_30723419     ZGre    T    C        0      0        2 
  10  chr10_30723419     ZHar    T    C        1      2        2 
  10  chr10_30723419   Sample    T    C        0      0        2 
  10  chr10_30730833     AAsi    C    T        0      0        2 
  10  chr10_30730833     AKia    C    T        0      0        2 
  10  chr10_30730833     AOna    C    T        0      0        2 
  10  chr10_30730833     ASom    C    T        0      0        2 
  10  chr10_30730833     HCab    C    T        1      2        2 
  10  chr10_30730833     HPrz    C    T        1      2        2 
  10  chr10_30730833     ZBoe    C    T        0      0        2 
  10  chr10_30730833     ZGre    C    T        0      0        2 
  10  chr10_30730833     ZHar    C    T        0      0        2 
  10  chr10_30730833   Sample    C    T        0      0        2 
  10  chr10_30731099     AAsi    C    A        0      0        2 
  10  chr10_30731099     AKia    C    A        0      0        2 
  10  chr10_30731099     AOna    C    A        0      0        2 
  10  chr10_30731099     ASom    C    A        0      0        2 
  10  chr10_30731099     HCab    C    A        0      0        2 
  10  chr10_30731099     HPrz    C    A        0      0        2 
  10  chr10_30731099     ZBoe    C    A      0.5      1        2 
  10  chr10_30731099     ZGre    C    A        0      0        2 
  10  chr10_30731099     ZHar    C    A        0      0        2 
  10  chr10_30731099   Sample    C    A        0      0        2 
  10  chr10_30741102     AAsi    G    A        0      0        2 
  10  chr10_30741102     AKia    G    A        0      0        2 
  10  chr10_30741102     AOna    G    A        0      0        2 
  10  chr10_30741102     ASom    G    A        0      0        2 
  10  chr10_30741102     HCab    G    A        0      0        2 
  10  chr10_30741102     HPrz    G    A        0      0        2 
  10  chr10_30741102     ZBoe    G    A        0      0        2 
  10  chr10_30741102     ZGre    G    A      0.5      1        2 
  10  chr10_30741102     ZHar    G    A        0      0        2 
  10  chr10_30741102   Sample    G    A        0      0        2 
  10  chr10_30742421     AAsi    T    A        0      0        2 
  10  chr10_30742421     AKia    T    A        0      0        2 
  10  chr10_30742421     AOna    T    A        0      0        2 
  10  chr10_30742421     ASom    T    A        0      0        2 
  10  chr10_30742421     HCab    T    A      0.5      1        2 
  10  chr10_30742421     HPrz    T    A        0      0        2 
  10  chr10_30742421     ZBoe    T    A        0      0        2 
  10  chr10_30742421     ZGre    T    A        0      0        2 
  10  chr10_30742421     ZHar    T    A        0      0        2 
  10  chr10_30742421   Sample    T    A        0      0        2 
  10  chr10_30748519     AAsi    T    G        0      0        2 
  10  chr10_30748519     AKia    T    G        0      0        2 
  10  chr10_30748519     AOna    T    G        0      0        2 
  10  chr10_30748519     ASom    T    G        0      0        2 
  10  chr10_30748519     HCab    T    G        1      2        2 
  10  chr10_30748519     HPrz    T    G        1      2        2 
  10  chr10_30748519     ZBoe    T    G        0      0        2 
  10  chr10_30748519     ZGre    T    G        0      0        2 
  10  chr10_30748519     ZHar    T    G        0      0        2 
  10  chr10_30748519   Sample    T    G        0      0        2 
  10  chr10_30749313     AAsi    T    C        0      0        2 
  10  chr10_30749313     AKia    T    C      0.5      1        2 
  10  chr10_30749313     AOna    T    C        0      0        2 
  10  chr10_30749313     ASom    T    C        0      0        2 
  10  chr10_30749313     HCab    T    C        0      0        2 
  10  chr10_30749313     HPrz    T    C        0      0        2 
  10  chr10_30749313     ZBoe    T    C        0      0        2 
  10  chr10_30749313     ZGre    T    C        0      0        2 
  10  chr10_30749313     ZHar    T    C        0      0        2 
  10  chr10_30749313   Sample    T    C        0      0        2 
  10  chr10_30765966     AAsi    A    T        0      0        2 
  10  chr10_30765966     AKia    A    T        0      0        2 
  10  chr10_30765966     AOna    A    T        0      0        2 
  10  chr10_30765966     ASom    A    T      0.5      1        2 
  10  chr10_30765966     HCab    A    T        0      0        2 
  10  chr10_30765966     HPrz    A    T        0      0        2 
  10  chr10_30765966     ZBoe    A    T        0      0        2 
  10  chr10_30765966     ZGre    A    T        0      0        2 
  10  chr10_30765966     ZHar    A    T        0      0        2 
  10  chr10_30765966   Sample    A    T        0      0        2 
  10  chr10_30769740     AAsi    A    G        0      0        2 
  10  chr10_30769740     AKia    A    G        0      0        2 
  10  chr10_30769740     AOna    A    G      0.5      1        2 
  10  chr10_30769740     ASom    A    G        0      0        2 
  10  chr10_30769740     HCab    A    G        0      0        2 
  10  chr10_30769740     HPrz    A    G        0      0        2 
  10  chr10_30769740     ZBoe    A    G        0      0        2 
  10  chr10_30769740     ZGre    A    G        0      0        2 
  10  chr10_30769740     ZHar    A    G        0      0        2 
  10  chr10_30769740   Sample    A    G        0      0        2 
  10  chr10_30772824     AAsi    T    C        1      2        2 
  10  chr10_30772824     AKia    T    C        0      0        2 
  10  chr10_30772824     AOna    T    C        0      0        2 
  10  chr10_30772824     ASom    T    C        1      2        2 
  10  chr10_30772824     HCab    T    C        0      0        2 
  10  chr10_30772824     HPrz    T    C        0      0        2 
  10  chr10_30772824     ZBoe    T    C        0      0        2 
  10  chr10_30772824     ZGre    T    C        0      0        2 
  10  chr10_30772824     ZHar    T    C        0      0        2 
  10  chr10_30772824   Sample    T    C        1      2        2 
  10  chr10_30777256     AAsi    T    G        0      0        2 
  10  chr10_30777256     AKia    T    G        0      0        2 
  10  chr10_30777256     AOna    T    G        0      0        2 
  10  chr10_30777256     ASom    T    G        0      0        2 
  10  chr10_30777256     HCab    T    G        0      0        2 
  10  chr10_30777256     HPrz    T    G        0      0        2 
  10  chr10_30777256     ZBoe    T    G        0      0        2 
  10  chr10_30777256     ZGre    T    G        0      0        2 
  10  chr10_30777256     ZHar    T    G      0.5      1        2 
  10  chr10_30777256   Sample    T    G        0      0        2 
  10  chr10_30778950     AAsi    T    C        0      0        2 
  10  chr10_30778950     AKia    T    C        0      0        2 
  10  chr10_30778950     AOna    T    C        0      0        2 
  10  chr10_30778950     ASom    T    C      0.5      1        2 
  10  chr10_30778950     HCab    T    C        0      0        2 
  10  chr10_30778950     HPrz    T    C        0      0        2 
  10  chr10_30778950     ZBoe    T    C        0      0        2 
  10  chr10_30778950     ZGre    T    C        0      0        2 
  10  chr10_30778950     ZHar    T    C        0      0        2 
  10  chr10_30778950   Sample    T    C        0      0        2 
  10  chr10_30780266     AAsi    G    T        0      0        2 
  10  chr10_30780266     AKia    G    T        1      2        2 
  10  chr10_30780266     AOna    G    T        1      2        2 
  10  chr10_30780266     ASom    G    T        0      0        2 
  10  chr10_30780266     HCab    G    T        0      0        2 
  10  chr10_30780266     HPrz    G    T        0      0        2 
  10  chr10_30780266     ZBoe    G    T      0.5      1        2 
  10  chr10_30780266     ZGre    G    T        1      2        2 
  10  chr10_30780266     ZHar    G    T        1      2        2 
  10  chr10_30780266   Sample    G    T        0      0        2 
  10  chr10_30807339     AAsi    A    C        0      0        2 
  10  chr10_30807339     AKia    A    C        0      0        2 
  10  chr10_30807339     AOna    A    C        0      0        2 
  10  chr10_30807339     ASom    A    C        0      0        2 
  10  chr10_30807339     HCab    A    C        1      2        2 
  10  chr10_30807339     HPrz    A    C        1      2        2 
  10  chr10_30807339     ZBoe    A    C        0      0        2 
  10  chr10_30807339     ZGre    A    C        0      0        2 
  10  chr10_30807339     ZHar    A    C        0      0        2 
  10  chr10_30807339   Sample    A    C        0      0        2 
  10  chr10_30813951     AAsi    C    G        0      0        2 
  10  chr10_30813951     AKia    C    G        0      0        2 
  10  chr10_30813951     AOna    C    G      0.5      1        2 
  10  chr10_30813951     ASom    C    G        0      0        2 
  10  chr10_30813951     HCab    C    G        0      0        2 
  10  chr10_30813951     HPrz    C    G        0      0        2 
  10  chr10_30813951     ZBoe    C    G        0      0        2 
  10  chr10_30813951     ZGre    C    G        0      0        2 
  10  chr10_30813951     ZHar    C    G        0      0        2 
  10  chr10_30813951   Sample    C    G        0      0        2 
  10  chr10_30814425     AAsi    C    G        0      0        2 
  10  chr10_30814425     AKia    C    G        0      0        2 
  10  chr10_30814425     AOna    C    G        0      0        2 
  10  chr10_30814425     ASom    C    G        0      0        2 
  10  chr10_30814425     HCab    C    G        0      0        2 
  10  chr10_30814425     HPrz    C    G        0      0        2 
  10  chr10_30814425     ZBoe    C    G      0.5      1        2 
  10  chr10_30814425     ZGre    C    G        0      0        2 
  10  chr10_30814425     ZHar    C    G        0      0        2 
  10  chr10_30814425   Sample    C    G        0      0        2 
  10  chr10_30822895     AAsi    T    C        0      0        2 
  10  chr10_30822895     AKia    T    C        0      0        2 
  10  chr10_30822895     AOna    T    C        0      0        2 
  10  chr10_30822895     ASom    T    C        0      0        2 
  10  chr10_30822895     HCab    T    C        0      0        2 
  10  chr10_30822895     HPrz    T    C        0      0        2 
  10  chr10_30822895     ZBoe    T    C        0      0        2 
  10  chr10_30822895     ZGre    T    C        0      0        2 
  10  chr10_30822895     ZHar    T    C        1      2        2 
  10  chr10_30822895   Sample    T    C        0      0        2 
  10  chr10_30823348     AAsi    T    G        0      0        2 
  10  chr10_30823348     AKia    T    G        0      0        2 
  10  chr10_30823348     AOna    T    G        0      0        2 
  10  chr10_30823348     ASom    T    G        0      0        2 
  10  chr10_30823348     HCab    T    G        1      2        2 
  10  chr10_30823348     HPrz    T    G        1      2        2 
  10  chr10_30823348     ZBoe    T    G        0      0        2 
  10  chr10_30823348     ZGre    T    G        0      0        2 
  10  chr10_30823348     ZHar    T    G        0      0        2 
  10  chr10_30823348   Sample    T    G        0      0        2 
  10  chr10_30823805     AAsi    C    T        0      0        2 
  10  chr10_30823805     AKia    C    T        0      0        2 
  10  chr10_30823805     AOna    C    T        0      0        2 
  10  chr10_30823805     ASom    C    T        0      0        2 
  10  chr10_30823805     HCab    C    T        1      2        2 
  10  chr10_30823805     HPrz    C    T        1      2        2 
  10  chr10_30823805     ZBoe    C    T        0      0        2 
  10  chr10_30823805     ZGre    C    T        0      0        2 
  10  chr10_30823805     ZHar    C    T        0      0        2 
  10  chr10_30823805   Sample    C    T        0      0        2 
  10  chr10_30825634     AAsi    G    C        0      0        2 
  10  chr10_30825634     AKia    G    C        1      2        2 
  10  chr10_30825634     AOna    G    C        1      2        2 
  10  chr10_30825634     ASom    G    C        0      0        2 
  10  chr10_30825634     HCab    G    C        0      0        2 
  10  chr10_30825634     HPrz    G    C        0      0        2 
  10  chr10_30825634     ZBoe    G    C        0      0        2 
  10  chr10_30825634     ZGre    G    C        0      0        2 
  10  chr10_30825634     ZHar    G    C        0      0        2 
  10  chr10_30825634   Sample    G    C        0      0        2 
  10  chr10_30841570     AAsi    T    C        0      0        2 
  10  chr10_30841570     AKia    T    C        0      0        2 
  10  chr10_30841570     AOna    T    C        0      0        2 
  10  chr10_30841570     ASom    T    C        0      0        2 
  10  chr10_30841570     HCab    T    C        0      0        2 
  10  chr10_30841570     HPrz    T    C        0      0        2 
  10  chr10_30841570     ZBoe    T    C        0      0        2 
  10  chr10_30841570     ZGre    T    C        0      0        2 
  10  chr10_30841570     ZHar    T    C        1      2        2 
  10  chr10_30841570   Sample    T    C        0      0        2 
  10  chr10_30851906     AAsi    C    A        0      0        2 
  10  chr10_30851906     AKia    C    A        0      0        2 
  10  chr10_30851906     AOna    C    A        0      0        2 
  10  chr10_30851906     ASom    C    A        0      0        2 
  10  chr10_30851906     HCab    C    A        0      0        2 
  10  chr10_30851906     HPrz    C    A        0      0        2 
  10  chr10_30851906     ZBoe    C    A        0      0        2 
  10  chr10_30851906     ZGre    C    A      0.5      1        2 
  10  chr10_30851906     ZHar    C    A        0      0        2 
  10  chr10_30851906   Sample    C    A        0      0        2 
  10  chr10_30854968     AAsi    C    T        0      0        2 
  10  chr10_30854968     AKia    C    T        0      0        2 
  10  chr10_30854968     AOna    C    T        0      0        2 
  10  chr10_30854968     ASom    C    T        0      0        2 
  10  chr10_30854968     HCab    C    T        1      2        2 
  10  chr10_30854968     HPrz    C    T        1      2        2 
  10  chr10_30854968     ZBoe    C    T        0      0        2 
  10  chr10_30854968     ZGre    C    T        0      0        2 
  10  chr10_30854968     ZHar    C    T        0      0        2 
  10  chr10_30854968   Sample    C    T        0      0        2 
  10  chr10_30868855     AAsi    A    C        0      0        2 
  10  chr10_30868855     AKia    A    C        0      0        2 
  10  chr10_30868855     AOna    A    C        0      0        2 
  10  chr10_30868855     ASom    A    C        0      0        2 
  10  chr10_30868855     HCab    A    C        0      0        2 
  10  chr10_30868855     HPrz    A    C        0      0        2 
  10  chr10_30868855     ZBoe    A    C        0      0        2 
  10  chr10_30868855     ZGre    A    C        0      0        2 
  10  chr10_30868855     ZHar    A    C        1      2        2 
  10  chr10_30868855   Sample    A    C        0      0        2 
  10  chr10_30870862     AAsi    T    C        1      2        2 
  10  chr10_30870862     AKia    T    C        0      0        2 
  10  chr10_30870862     AOna    T    C        0      0        2 
  10  chr10_30870862     ASom    T    C        1      2        2 
  10  chr10_30870862     HCab    T    C        0      0        2 
  10  chr10_30870862     HPrz    T    C        0      0        2 
  10  chr10_30870862     ZBoe    T    C        0      0        2 
  10  chr10_30870862     ZGre    T    C        0      0        2 
  10  chr10_30870862     ZHar    T    C        0      0        2 
  10  chr10_30870862   Sample    T    C        1      2        2 
  10  chr10_30879756     AAsi    T    C        0      0        2 
  10  chr10_30879756     AKia    T    C        0      0        2 
  10  chr10_30879756     AOna    T    C        0      0        2 
  10  chr10_30879756     ASom    T    C        0      0        2 
  10  chr10_30879756     HCab    T    C        0      0        2 
  10  chr10_30879756     HPrz    T    C        0      0        2 
  10  chr10_30879756     ZBoe    T    C        0      0        2 
  10  chr10_30879756     ZGre    T    C        1      2        2 
  10  chr10_30879756     ZHar    T    C        0      0        2 
  10  chr10_30879756   Sample    T    C        0      0        2 
  10  chr10_30882405     AAsi    A    T        0      0        2 
  10  chr10_30882405     AKia    A    T        0      0        2 
  10  chr10_30882405     AOna    A    T        0      0        2 
  10  chr10_30882405     ASom    A    T        0      0        2 
  10  chr10_30882405     HCab    A    T        0      0        2 
  10  chr10_30882405     HPrz    A    T        0      0        2 
  10  chr10_30882405     ZBoe    A    T      0.5      1        2 
  10  chr10_30882405     ZGre    A    T        0      0        2 
  10  chr10_30882405     ZHar    A    T        0      0        2 
  10  chr10_30882405   Sample    A    T        0      0        2 
  10  chr10_30888223     AAsi    A    C        0      0        2 
  10  chr10_30888223     AKia    A    C        1      2        2 
  10  chr10_30888223     AOna    A    C      0.5      1        2 
  10  chr10_30888223     ASom    A    C        0      0        2 
  10  chr10_30888223     HCab    A    C        0      0        2 
  10  chr10_30888223     HPrz    A    C        0      0        2 
  10  chr10_30888223     ZBoe    A    C        0      0        2 
  10  chr10_30888223     ZGre    A    C        0      0        2 
  10  chr10_30888223     ZHar    A    C        0      0        2 
  10  chr10_30888223   Sample    A    C        0      0        2 
  10  chr10_30891604     AAsi    C    T        0      0        2 
  10  chr10_30891604     AKia    C    T        0      0        2 
  10  chr10_30891604     AOna    C    T        0      0        2 
  10  chr10_30891604     ASom    C    T        0      0        2 
  10  chr10_30891604     HCab    C    T        1      2        2 
  10  chr10_30891604     HPrz    C    T        1      2        2 
  10  chr10_30891604     ZBoe    C    T        0      0        2 
  10  chr10_30891604     ZGre    C    T        0      0        2 
  10  chr10_30891604     ZHar    C    T        0      0        2 
  10  chr10_30891604   Sample    C    T        0      0        2 
  10  chr10_30897172     AAsi    C    G        0      0        2 
  10  chr10_30897172     AKia    C    G        0      0        2 
  10  chr10_30897172     AOna    C    G      0.5      1        2 
  10  chr10_30897172     ASom    C    G        0      0        2 
  10  chr10_30897172     HCab    C    G        0      0        2 
  10  chr10_30897172     HPrz    C    G        0      0        2 
  10  chr10_30897172     ZBoe    C    G        0      0        2 
  10  chr10_30897172     ZGre    C    G        0      0        2 
  10  chr10_30897172     ZHar    C    G        0      0        2 
  10  chr10_30897172   Sample    C    G        0      0        2 
  10  chr10_30904720     AAsi    G    A        0      0        2 
  10  chr10_30904720     AKia    G    A        0      0        2 
  10  chr10_30904720     AOna    G    A        0      0        2 
  10  chr10_30904720     ASom    G    A        0      0        2 
  10  chr10_30904720     HCab    G    A        0      0        2 
  10  chr10_30904720     HPrz    G    A        0      0        2 
  10  chr10_30904720     ZBoe    G    A      0.5      1        2 
  10  chr10_30904720     ZGre    G    A        0      0        2 
  10  chr10_30904720     ZHar    G    A        0      0        2 
  10  chr10_30904720   Sample    G    A        0      0        2 
  10  chr10_30917100     AAsi    C    T        0      0        2 
  10  chr10_30917100     AKia    C    T        0      0        2 
  10  chr10_30917100     AOna    C    T        0      0        2 
  10  chr10_30917100     ASom    C    T        0      0        2 
  10  chr10_30917100     HCab    C    T      0.5      1        2 
  10  chr10_30917100     HPrz    C    T        0      0        2 
  10  chr10_30917100     ZBoe    C    T        0      0        2 
  10  chr10_30917100     ZGre    C    T        0      0        2 
  10  chr10_30917100     ZHar    C    T        0      0        2 
  10  chr10_30917100   Sample    C    T        0      0        2 
  10  chr10_30917178     AAsi    C    T        0      0        2 
  10  chr10_30917178     AKia    C    T        0      0        2 
  10  chr10_30917178     AOna    C    T        0      0        2 
  10  chr10_30917178     ASom    C    T        0      0        2 
  10  chr10_30917178     HCab    C    T        0      0        2 
  10  chr10_30917178     HPrz    C    T        0      0        2 
  10  chr10_30917178     ZBoe    C    T      0.5      1        2 
  10  chr10_30917178     ZGre    C    T        0      0        2 
  10  chr10_30917178     ZHar    C    T        0      0        2 
  10  chr10_30917178   Sample    C    T        0      0        2 
  10  chr10_30919661     AAsi    C    T        0      0        2 
  10  chr10_30919661     AKia    C    T        0      0        2 
  10  chr10_30919661     AOna    C    T        0      0        2 
  10  chr10_30919661     ASom    C    T        0      0        2 
  10  chr10_30919661     HCab    C    T        1      2        2 
  10  chr10_30919661     HPrz    C    T        1      2        2 
  10  chr10_30919661     ZBoe    C    T        0      0        2 
  10  chr10_30919661     ZGre    C    T        0      0        2 
  10  chr10_30919661     ZHar    C    T        0      0        2 
  10  chr10_30919661   Sample    C    T        0      0        2 
  10  chr10_30921581     AAsi    G    T        0      0        2 
  10  chr10_30921581     AKia    G    T        0      0        2 
  10  chr10_30921581     AOna    G    T      0.5      1        2 
  10  chr10_30921581     ASom    G    T        0      0        2 
  10  chr10_30921581     HCab    G    T        0      0        2 
  10  chr10_30921581     HPrz    G    T        0      0        2 
  10  chr10_30921581     ZBoe    G    T        0      0        2 
  10  chr10_30921581     ZGre    G    T        0      0        2 
  10  chr10_30921581     ZHar    G    T        0      0        2 
  10  chr10_30921581   Sample    G    T        0      0        2 
  10  chr10_30932063     AAsi    T    G        0      0        2 
  10  chr10_30932063     AKia    T    G        0      0        2 
  10  chr10_30932063     AOna    T    G        0      0        2 
  10  chr10_30932063     ASom    T    G        0      0        2 
  10  chr10_30932063     HCab    T    G        0      0        2 
  10  chr10_30932063     HPrz    T    G      0.5      1        2 
  10  chr10_30932063     ZBoe    T    G        0      0        2 
  10  chr10_30932063     ZGre    T    G        0      0        2 
  10  chr10_30932063     ZHar    T    G        0      0        2 
  10  chr10_30932063   Sample    T    G        0      0        2 
  10  chr10_30933109     AAsi    T    C        0      0        2 
  10  chr10_30933109     AKia    T    C        0      0        2 
  10  chr10_30933109     AOna    T    C        0      0        2 
  10  chr10_30933109     ASom    T    C        0      0        2 
  10  chr10_30933109     HCab    T    C        0      0        2 
  10  chr10_30933109     HPrz    T    C        0      0        2 
  10  chr10_30933109     ZBoe    T    C        0      0        2 
  10  chr10_30933109     ZGre    T    C      0.5      1        2 
  10  chr10_30933109     ZHar    T    C        0      0        2 
  10  chr10_30933109   Sample    T    C        0      0        2 
  10  chr10_30937220     AAsi    C    A        0      0        2 
  10  chr10_30937220     AKia    C    A        0      0        2 
  10  chr10_30937220     AOna    C    A        0      0        2 
  10  chr10_30937220     ASom    C    A        0      0        2 
  10  chr10_30937220     HCab    C    A        0      0        2 
  10  chr10_30937220     HPrz    C    A        0      0        2 
  10  chr10_30937220     ZBoe    C    A        0      0        2 
  10  chr10_30937220     ZGre    C    A        1      2        2 
  10  chr10_30937220     ZHar    C    A        0      0        2 
  10  chr10_30937220   Sample    C    A        0      0        2 
  10  chr10_30944024     AAsi    T    C        0      0        2 
  10  chr10_30944024     AKia    T    C        0      0        2 
  10  chr10_30944024     AOna    T    C        0      0        2 
  10  chr10_30944024     ASom    T    C        0      0        2 
  10  chr10_30944024     HCab    T    C        0      0        2 
  10  chr10_30944024     HPrz    T    C      0.5      1        2 
  10  chr10_30944024     ZBoe    T    C        0      0        2 
  10  chr10_30944024     ZGre    T    C        0      0        2 
  10  chr10_30944024     ZHar    T    C        0      0        2 
  10  chr10_30944024   Sample    T    C        0      0        2 
  10  chr10_30950534     AAsi    C    G        0      0        2 
  10  chr10_30950534     AKia    C    G        0      0        2 
  10  chr10_30950534     AOna    C    G        0      0        2 
  10  chr10_30950534     ASom    C    G        0      0        2 
  10  chr10_30950534     HCab    C    G        0      0        2 
  10  chr10_30950534     HPrz    C    G        0      0        2 
  10  chr10_30950534     ZBoe    C    G        1      2        2 
  10  chr10_30950534     ZGre    C    G        1      2        2 
  10  chr10_30950534     ZHar    C    G        0      0        2 
  10  chr10_30950534   Sample    C    G        0      0        2 
  10  chr10_30953405     AAsi    A    G        0      0        2 
  10  chr10_30953405     AKia    A    G        0      0        2 
  10  chr10_30953405     AOna    A    G        0      0        2 
  10  chr10_30953405     ASom    A    G        0      0        2 
  10  chr10_30953405     HCab    A    G      0.5      1        2 
  10  chr10_30953405     HPrz    A    G      0.5      1        2 
  10  chr10_30953405     ZBoe    A    G        0      0        2 
  10  chr10_30953405     ZGre    A    G        0      0        2 
  10  chr10_30953405     ZHar    A    G        0      0        2 
  10  chr10_30953405   Sample    A    G        0      0        2 
  10  chr10_30956076     AAsi    C    T        0      0        2 
  10  chr10_30956076     AKia    C    T        0      0        2 
  10  chr10_30956076     AOna    C    T      0.5      1        2 
  10  chr10_30956076     ASom    C    T        0      0        2 
  10  chr10_30956076     HCab    C    T        0      0        2 
  10  chr10_30956076     HPrz    C    T        0      0        2 
  10  chr10_30956076     ZBoe    C    T        0      0        2 
  10  chr10_30956076     ZGre    C    T        0      0        2 
  10  chr10_30956076     ZHar    C    T        0      0        2 
  10  chr10_30956076   Sample    C    T        0      0        2 
  10  chr10_30956786     AAsi    A    G        0      0        2 
  10  chr10_30956786     AKia    A    G        0      0        2 
  10  chr10_30956786     AOna    A    G        0      0        2 
  10  chr10_30956786     ASom    A    G        0      0        2 
  10  chr10_30956786     HCab    A    G        0      0        2 
  10  chr10_30956786     HPrz    A    G        0      0        2 
  10  chr10_30956786     ZBoe    A    G        0      0        2 
  10  chr10_30956786     ZGre    A    G        0      0        2 
  10  chr10_30956786     ZHar    A    G        1      2        2 
  10  chr10_30956786   Sample    A    G        0      0        2 
  10  chr10_30962364     AAsi    G    A        0      0        2 
  10  chr10_30962364     AKia    G    A        0      0        2 
  10  chr10_30962364     AOna    G    A        0      0        2 
  10  chr10_30962364     ASom    G    A        0      0        2 
  10  chr10_30962364     HCab    G    A      0.5      1        2 
  10  chr10_30962364     HPrz    G    A      0.5      1        2 
  10  chr10_30962364     ZBoe    G    A        0      0        2 
  10  chr10_30962364     ZGre    G    A        0      0        2 
  10  chr10_30962364     ZHar    G    A        0      0        2 
  10  chr10_30962364   Sample    G    A        0      0        2 
  10  chr10_30965122     AAsi    C    G        0      0        2 
  10  chr10_30965122     AKia    C    G        0      0        2 
  10  chr10_30965122     AOna    C    G        0      0        2 
  10  chr10_30965122     ASom    C    G        0      0        2 
  10  chr10_30965122     HCab    C    G        0      0        2 
  10  chr10_30965122     HPrz    C    G        0      0        2 
  10  chr10_30965122     ZBoe    C    G      0.5      1        2 
  10  chr10_30965122     ZGre    C    G        0      0        2 
  10  chr10_30965122     ZHar    C    G        0      0        2 
  10  chr10_30965122   Sample    C    G        0      0        2 
  10  chr10_30967217     AAsi    A    C        0      0        2 
  10  chr10_30967217     AKia    A    C        0      0        2 
  10  chr10_30967217     AOna    A    C      0.5      1        2 
  10  chr10_30967217     ASom    A    C        0      0        2 
  10  chr10_30967217     HCab    A    C        0      0        2 
  10  chr10_30967217     HPrz    A    C        0      0        2 
  10  chr10_30967217     ZBoe    A    C        0      0        2 
  10  chr10_30967217     ZGre    A    C        0      0        2 
  10  chr10_30967217     ZHar    A    C        0      0        2 
  10  chr10_30967217   Sample    A    C        0      0        2 
  10  chr10_30974146     AAsi    C    T        0      0        2 
  10  chr10_30974146     AKia    C    T      0.5      1        2 
  10  chr10_30974146     AOna    C    T        0      0        2 
  10  chr10_30974146     ASom    C    T        0      0        2 
  10  chr10_30974146     HCab    C    T        0      0        2 
  10  chr10_30974146     HPrz    C    T        0      0        2 
  10  chr10_30974146     ZBoe    C    T        0      0        2 
  10  chr10_30974146     ZGre    C    T        0      0        2 
  10  chr10_30974146     ZHar    C    T        0      0        2 
  10  chr10_30974146   Sample    C    T        0      0        2 
  10  chr10_30979955     AAsi    A    G        0      0        2 
  10  chr10_30979955     AKia    A    G        1      2        2 
  10  chr10_30979955     AOna    A    G        1      2        2 
  10  chr10_30979955     ASom    A    G        0      0        2 
  10  chr10_30979955     HCab    A    G        0      0        2 
  10  chr10_30979955     HPrz    A    G        0      0        2 
  10  chr10_30979955     ZBoe    A    G        0      0        2 
  10  chr10_30979955     ZGre    A    G        0      0        2 
  10  chr10_30979955     ZHar    A    G        0      0        2 
  10  chr10_30979955   Sample    A    G        0      0        2 
  10  chr10_31011782     AAsi    T    C        0      0        2 
  10  chr10_31011782     AKia    T    C        0      0        2 
  10  chr10_31011782     AOna    T    C      0.5      1        2 
  10  chr10_31011782     ASom    T    C        0      0        2 
  10  chr10_31011782     HCab    T    C        0      0        2 
  10  chr10_31011782     HPrz    T    C        0      0        2 
  10  chr10_31011782     ZBoe    T    C        0      0        2 
  10  chr10_31011782     ZGre    T    C        0      0        2 
  10  chr10_31011782     ZHar    T    C        0      0        2 
  10  chr10_31011782   Sample    T    C        0      0        2 
  10  chr10_31019630     AAsi    G    T        0      0        2 
  10  chr10_31019630     AKia    G    T        0      0        2 
  10  chr10_31019630     AOna    G    T        0      0        2 
  10  chr10_31019630     ASom    G    T        0      0        2 
  10  chr10_31019630     HCab    G    T        0      0        2 
  10  chr10_31019630     HPrz    G    T        0      0        2 
  10  chr10_31019630     ZBoe    G    T        0      0        2 
  10  chr10_31019630     ZGre    G    T        1      2        2 
  10  chr10_31019630     ZHar    G    T        0      0        2 
  10  chr10_31019630   Sample    G    T        0      0        2 
  10  chr10_31020182     AAsi    C    T        1      2        2 
  10  chr10_31020182     AKia    C    T        0      0        2 
  10  chr10_31020182     AOna    C    T        0      0        2 
  10  chr10_31020182     ASom    C    T        1      2        2 
  10  chr10_31020182     HCab    C    T        0      0        2 
  10  chr10_31020182     HPrz    C    T        0      0        2 
  10  chr10_31020182     ZBoe    C    T        0      0        2 
  10  chr10_31020182     ZGre    C    T        0      0        2 
  10  chr10_31020182     ZHar    C    T        0      0        2 
  10  chr10_31020182   Sample    C    T        1      2        2 
  10  chr10_31023221     AAsi    A    G        0      0        2 
  10  chr10_31023221     AKia    A    G        0      0        2 
  10  chr10_31023221     AOna    A    G        0      0        2 
  10  chr10_31023221     ASom    A    G        0      0        2 
  10  chr10_31023221     HCab    A    G        0      0        2 
  10  chr10_31023221     HPrz    A    G        0      0        2 
  10  chr10_31023221     ZBoe    A    G        0      0        2 
  10  chr10_31023221     ZGre    A    G        0      0        2 
  10  chr10_31023221     ZHar    A    G        1      2        2 
  10  chr10_31023221   Sample    A    G        0      0        2 
  10  chr10_31028446     AAsi    A    C        0      0        2 
  10  chr10_31028446     AKia    A    C        0      0        2 
  10  chr10_31028446     AOna    A    C        0      0        2 
  10  chr10_31028446     ASom    A    C        0      0        2 
  10  chr10_31028446     HCab    A    C      0.5      1        2 
  10  chr10_31028446     HPrz    A    C        0      0        2 
  10  chr10_31028446     ZBoe    A    C        0      0        2 
  10  chr10_31028446     ZGre    A    C        0      0        2 
  10  chr10_31028446     ZHar    A    C        0      0        2 
  10  chr10_31028446   Sample    A    C        0      0        2 
  10  chr10_31031755     AAsi    G    A        0      0        2 
  10  chr10_31031755     AKia    G    A        0      0        2 
  10  chr10_31031755     AOna    G    A        0      0        2 
  10  chr10_31031755     ASom    G    A        0      0        2 
  10  chr10_31031755     HCab    G    A        1      2        2 
  10  chr10_31031755     HPrz    G    A        1      2        2 
  10  chr10_31031755     ZBoe    G    A        0      0        2 
  10  chr10_31031755     ZGre    G    A        0      0        2 
  10  chr10_31031755     ZHar    G    A        0      0        2 
  10  chr10_31031755   Sample    G    A        0      0        2 
  10  chr10_31034182     AAsi    C    T        0      0        2 
  10  chr10_31034182     AKia    C    T        0      0        2 
  10  chr10_31034182     AOna    C    T        0      0        2 
  10  chr10_31034182     ASom    C    T        0      0        2 
  10  chr10_31034182     HCab    C    T        1      2        2 
  10  chr10_31034182     HPrz    C    T        1      2        2 
  10  chr10_31034182     ZBoe    C    T        0      0        2 
  10  chr10_31034182     ZGre    C    T        0      0        2 
  10  chr10_31034182     ZHar    C    T        0      0        2 
  10  chr10_31034182   Sample    C    T        0      0        2 
  10  chr10_31035356     AAsi    A    G        0      0        2 
  10  chr10_31035356     AKia    A    G        0      0        2 
  10  chr10_31035356     AOna    A    G        0      0        2 
  10  chr10_31035356     ASom    A    G        0      0        2 
  10  chr10_31035356     HCab    A    G        1      2        2 
  10  chr10_31035356     HPrz    A    G        1      2        2 
  10  chr10_31035356     ZBoe    A    G        0      0        2 
  10  chr10_31035356     ZGre    A    G        0      0        2 
  10  chr10_31035356     ZHar    A    G        0      0        2 
  10  chr10_31035356   Sample    A    G        0      0        2 
  10  chr10_31039366     AAsi    T    C        0      0        2 
  10  chr10_31039366     AKia    T    C        0      0        2 
  10  chr10_31039366     AOna    T    C      0.5      1        2 
  10  chr10_31039366     ASom    T    C        0      0        2 
  10  chr10_31039366     HCab    T    C        0      0        2 
  10  chr10_31039366     HPrz    T    C        0      0        2 
  10  chr10_31039366     ZBoe    T    C      0.5      1        2 
  10  chr10_31039366     ZGre    T    C        0      0        2 
  10  chr10_31039366     ZHar    T    C        0      0        2 
  10  chr10_31039366   Sample    T    C        0      0        2 
  10  chr10_31040481     AAsi    A    G        0      0        2 
  10  chr10_31040481     AKia    A    G        0      0        2 
  10  chr10_31040481     AOna    A    G        0      0        2 
  10  chr10_31040481     ASom    A    G        0      0        2 
  10  chr10_31040481     HCab    A    G        0      0        2 
  10  chr10_31040481     HPrz    A    G        0      0        2 
  10  chr10_31040481     ZBoe    A    G        1      2        2 
  10  chr10_31040481     ZGre    A    G        1      2        2 
  10  chr10_31040481     ZHar    A    G        0      0        2 
  10  chr10_31040481   Sample    A    G        0      0        2 
  10  chr10_31041288     AAsi    T    C        0      0        2 
  10  chr10_31041288     AKia    T    C        1      2        2 
  10  chr10_31041288     AOna    T    C        1      2        2 
  10  chr10_31041288     ASom    T    C        0      0        2 
  10  chr10_31041288     HCab    T    C        0      0        2 
  10  chr10_31041288     HPrz    T    C        0      0        2 
  10  chr10_31041288     ZBoe    T    C        0      0        2 
  10  chr10_31041288     ZGre    T    C        0      0        2 
  10  chr10_31041288     ZHar    T    C        1      2        2 
  10  chr10_31041288   Sample    T    C        0      0        2 
  10  chr10_31051777     AAsi    A    G        0      0        2 
  10  chr10_31051777     AKia    A    G        0      0        2 
  10  chr10_31051777     AOna    A    G        0      0        2 
  10  chr10_31051777     ASom    A    G        0      0        2 
  10  chr10_31051777     HCab    A    G        1      2        2 
  10  chr10_31051777     HPrz    A    G        1      2        2 
  10  chr10_31051777     ZBoe    A    G        0      0        2 
  10  chr10_31051777     ZGre    A    G        0      0        2 
  10  chr10_31051777     ZHar    A    G        0      0        2 
  10  chr10_31051777   Sample    A    G        0      0        2 
  10  chr10_31057638     AAsi    G    A        0      0        2 
  10  chr10_31057638     AKia    G    A        0      0        2 
  10  chr10_31057638     AOna    G    A        0      0        2 
  10  chr10_31057638     ASom    G    A        0      0        2 
  10  chr10_31057638     HCab    G    A        1      2        2 
  10  chr10_31057638     HPrz    G    A        1      2        2 
  10  chr10_31057638     ZBoe    G    A        0      0        2 
  10  chr10_31057638     ZGre    G    A        0      0        2 
  10  chr10_31057638     ZHar    G    A        0      0        2 
  10  chr10_31057638   Sample    G    A        0      0        2 
  10  chr10_31063177     AAsi    A    G        0      0        2 
  10  chr10_31063177     AKia    A    G        0      0        2 
  10  chr10_31063177     AOna    A    G        0      0        2 
  10  chr10_31063177     ASom    A    G        0      0        2 
  10  chr10_31063177     HCab    A    G        0      0        2 
  10  chr10_31063177     HPrz    A    G        0      0        2 
  10  chr10_31063177     ZBoe    A    G        0      0        2 
  10  chr10_31063177     ZGre    A    G        0      0        2 
  10  chr10_31063177     ZHar    A    G        1      2        2 
  10  chr10_31063177   Sample    A    G        0      0        2 
  10  chr10_31066897     AAsi    T    A        0      0        2 
  10  chr10_31066897     AKia    T    A        0      0        2 
  10  chr10_31066897     AOna    T    A      0.5      1        2 
  10  chr10_31066897     ASom    T    A        0      0        2 
  10  chr10_31066897     HCab    T    A        0      0        2 
  10  chr10_31066897     HPrz    T    A        0      0        2 
  10  chr10_31066897     ZBoe    T    A        0      0        2 
  10  chr10_31066897     ZGre    T    A        0      0        2 
  10  chr10_31066897     ZHar    T    A        0      0        2 
  10  chr10_31066897   Sample    T    A        0      0        2 
  10  chr10_31069785     AAsi    T    C        0      0        2 
  10  chr10_31069785     AKia    T    C        0      0        2 
  10  chr10_31069785     AOna    T    C      0.5      1        2 
  10  chr10_31069785     ASom    T    C        0      0        2 
  10  chr10_31069785     HCab    T    C        0      0        2 
  10  chr10_31069785     HPrz    T    C        0      0        2 
  10  chr10_31069785     ZBoe    T    C        0      0        2 
  10  chr10_31069785     ZGre    T    C        0      0        2 
  10  chr10_31069785     ZHar    T    C        0      0        2 
  10  chr10_31069785   Sample    T    C        0      0        2 
  10  chr10_31073408     AAsi    A    G        0      0        2 
  10  chr10_31073408     AKia    A    G        0      0        2 
  10  chr10_31073408     AOna    A    G        0      0        2 
  10  chr10_31073408     ASom    A    G        0      0        2 
  10  chr10_31073408     HCab    A    G        0      0        2 
  10  chr10_31073408     HPrz    A    G        0      0        2 
  10  chr10_31073408     ZBoe    A    G        0      0        2 
  10  chr10_31073408     ZGre    A    G        1      2        2 
  10  chr10_31073408     ZHar    A    G        0      0        2 
  10  chr10_31073408   Sample    A    G        0      0        2 
  10  chr10_31086552     AAsi    A    C        0      0        2 
  10  chr10_31086552     AKia    A    C        0      0        2 
  10  chr10_31086552     AOna    A    C        0      0        2 
  10  chr10_31086552     ASom    A    C        0      0        2 
  10  chr10_31086552     HCab    A    C        1      2        2 
  10  chr10_31086552     HPrz    A    C        1      2        2 
  10  chr10_31086552     ZBoe    A    C        0      0        2 
  10  chr10_31086552     ZGre    A    C        0      0        2 
  10  chr10_31086552     ZHar    A    C        0      0        2 
  10  chr10_31086552   Sample    A    C        0      0        2 
  10  chr10_31089517     AAsi    A    C        0      0        2 
  10  chr10_31089517     AKia    A    C        0      0        2 
  10  chr10_31089517     AOna    A    C        0      0        2 
  10  chr10_31089517     ASom    A    C        0      0        2 
  10  chr10_31089517     HCab    A    C        0      0        2 
  10  chr10_31089517     HPrz    A    C        0      0        2 
  10  chr10_31089517     ZBoe    A    C      0.5      1        2 
  10  chr10_31089517     ZGre    A    C        0      0        2 
  10  chr10_31089517     ZHar    A    C        0      0        2 
  10  chr10_31089517   Sample    A    C        0      0        2 
  10  chr10_31090854     AAsi    A    G        0      0        2 
  10  chr10_31090854     AKia    A    G        0      0        2 
  10  chr10_31090854     AOna    A    G        0      0        2 
  10  chr10_31090854     ASom    A    G        0      0        2 
  10  chr10_31090854     HCab    A    G        0      0        2 
  10  chr10_31090854     HPrz    A    G        0      0        2 
  10  chr10_31090854     ZBoe    A    G        0      0        2 
  10  chr10_31090854     ZGre    A    G        1      2        2 
  10  chr10_31090854     ZHar    A    G        0      0        2 
  10  chr10_31090854   Sample    A    G        0      0        2 
  10  chr10_31091230     AAsi    A    C        0      0        2 
  10  chr10_31091230     AKia    A    C        0      0        2 
  10  chr10_31091230     AOna    A    C        0      0        2 
  10  chr10_31091230     ASom    A    C        0      0        2 
  10  chr10_31091230     HCab    A    C        1      2        2 
  10  chr10_31091230     HPrz    A    C        1      2        2 
  10  chr10_31091230     ZBoe    A    C        0      0        2 
  10  chr10_31091230     ZGre    A    C        0      0        2 
  10  chr10_31091230     ZHar    A    C        0      0        2 
  10  chr10_31091230   Sample    A    C        0      0        2 
  10  chr10_31092434     AAsi    A    T        0      0        2 
  10  chr10_31092434     AKia    A    T        0      0        2 
  10  chr10_31092434     AOna    A    T        0      0        2 
  10  chr10_31092434     ASom    A    T        0      0        2 
  10  chr10_31092434     HCab    A    T        0      0        2 
  10  chr10_31092434     HPrz    A    T        0      0        2 
  10  chr10_31092434     ZBoe    A    T        0      0        2 
  10  chr10_31092434     ZGre    A    T        1      2        2 
  10  chr10_31092434     ZHar    A    T        0      0        2 
  10  chr10_31092434   Sample    A    T        0      0        2 
  10  chr10_31092999     AAsi    C    G        0      0        2 
  10  chr10_31092999     AKia    C    G        1      2        2 
  10  chr10_31092999     AOna    C    G        1      2        2 
  10  chr10_31092999     ASom    C    G        0      0        2 
  10  chr10_31092999     HCab    C    G        0      0        2 
  10  chr10_31092999     HPrz    C    G        0      0        2 
  10  chr10_31092999     ZBoe    C    G        0      0        2 
  10  chr10_31092999     ZGre    C    G        0      0        2 
  10  chr10_31092999     ZHar    C    G        0      0        2 
  10  chr10_31092999   Sample    C    G        0      0        2 
  10  chr10_31093213     AAsi    C    T        0      0        2 
  10  chr10_31093213     AKia    C    T        0      0        2 
  10  chr10_31093213     AOna    C    T        0      0        2 
  10  chr10_31093213     ASom    C    T        0      0        2 
  10  chr10_31093213     HCab    C    T        0      0        2 
  10  chr10_31093213     HPrz    C    T        0      0        2 
  10  chr10_31093213     ZBoe    C    T      0.5      1        2 
  10  chr10_31093213     ZGre    C    T        0      0        2 
  10  chr10_31093213     ZHar    C    T        0      0        2 
  10  chr10_31093213   Sample    C    T        0      0        2 
  10  chr10_31097738     AAsi    C    T        0      0        2 
  10  chr10_31097738     AKia    C    T        0      0        2 
  10  chr10_31097738     AOna    C    T        0      0        2 
  10  chr10_31097738     ASom    C    T        0      0        2 
  10  chr10_31097738     HCab    C    T        1      2        2 
  10  chr10_31097738     HPrz    C    T        1      2        2 
  10  chr10_31097738     ZBoe    C    T        0      0        2 
  10  chr10_31097738     ZGre    C    T        0      0        2 
  10  chr10_31097738     ZHar    C    T        0      0        2 
  10  chr10_31097738   Sample    C    T        0      0        2 
  10  chr10_31099893     AAsi    A    C        0      0        2 
  10  chr10_31099893     AKia    A    C        0      0        2 
  10  chr10_31099893     AOna    A    C        0      0        2 
  10  chr10_31099893     ASom    A    C        0      0        2 
  10  chr10_31099893     HCab    A    C        0      0        2 
  10  chr10_31099893     HPrz    A    C        0      0        2 
  10  chr10_31099893     ZBoe    A    C      0.5      1        2 
  10  chr10_31099893     ZGre    A    C        0      0        2 
  10  chr10_31099893     ZHar    A    C        0      0        2 
  10  chr10_31099893   Sample    A    C        0      0        2 
  10  chr10_31105246     AAsi    A    C        0      0        2 
  10  chr10_31105246     AKia    A    C        0      0        2 
  10  chr10_31105246     AOna    A    C        0      0        2 
  10  chr10_31105246     ASom    A    C        0      0        2 
  10  chr10_31105246     HCab    A    C        0      0        2 
  10  chr10_31105246     HPrz    A    C        0      0        2 
  10  chr10_31105246     ZBoe    A    C        1      2        2 
  10  chr10_31105246     ZGre    A    C        1      2        2 
  10  chr10_31105246     ZHar    A    C        0      0        2 
  10  chr10_31105246   Sample    A    C        0      0        2 
  10  chr10_31108104     AAsi    A    T        0      0        2 
  10  chr10_31108104     AKia    A    T        0      0        2 
  10  chr10_31108104     AOna    A    T        0      0        2 
  10  chr10_31108104     ASom    A    T        0      0        2 
  10  chr10_31108104     HCab    A    T        1      2        2 
  10  chr10_31108104     HPrz    A    T        1      2        2 
  10  chr10_31108104     ZBoe    A    T        0      0        2 
  10  chr10_31108104     ZGre    A    T        0      0        2 
  10  chr10_31108104     ZHar    A    T        0      0        2 
  10  chr10_31108104   Sample    A    T        0      0        2 
  10  chr10_31109429     AAsi    C    T        0      0        2 
  10  chr10_31109429     AKia    C    T        0      0        2 
  10  chr10_31109429     AOna    C    T        0      0        2 
  10  chr10_31109429     ASom    C    T        0      0        2 
  10  chr10_31109429     HCab    C    T        1      2        2 
  10  chr10_31109429     HPrz    C    T        1      2        2 
  10  chr10_31109429     ZBoe    C    T        0      0        2 
  10  chr10_31109429     ZGre    C    T        0      0        2 
  10  chr10_31109429     ZHar    C    T        0      0        2 
  10  chr10_31109429   Sample    C    T        0      0        2 
  10  chr10_31141812     AAsi    C    T        0      0        2 
  10  chr10_31141812     AKia    C    T        0      0        2 
  10  chr10_31141812     AOna    C    T      0.5      1        2 
  10  chr10_31141812     ASom    C    T        0      0        2 
  10  chr10_31141812     HCab    C    T        0      0        2 
  10  chr10_31141812     HPrz    C    T        0      0        2 
  10  chr10_31141812     ZBoe    C    T        0      0        2 
  10  chr10_31141812     ZGre    C    T        0      0        2 
  10  chr10_31141812     ZHar    C    T        0      0        2 
  10  chr10_31141812   Sample    C    T        0      0        2 
  10  chr10_31142221     AAsi    G    A        0      0        2 
  10  chr10_31142221     AKia    G    A        0      0        2 
  10  chr10_31142221     AOna    G    A        0      0        2 
  10  chr10_31142221     ASom    G    A        0      0        2 
  10  chr10_31142221     HCab    G    A        0      0        2 
  10  chr10_31142221     HPrz    G    A        0      0        2 
  10  chr10_31142221     ZBoe    G    A        0      0        2 
  10  chr10_31142221     ZGre    G    A        1      2        2 
  10  chr10_31142221     ZHar    G    A        0      0        2 
  10  chr10_31142221   Sample    G    A        0      0        2 
  10  chr10_31148816     AAsi    T    C        0      0        2 
  10  chr10_31148816     AKia    T    C        0      0        2 
  10  chr10_31148816     AOna    T    C        0      0        2 
  10  chr10_31148816     ASom    T    C        1      2        2 
  10  chr10_31148816     HCab    T    C        0      0        2 
  10  chr10_31148816     HPrz    T    C        0      0        2 
  10  chr10_31148816     ZBoe    T    C        0      0        2 
  10  chr10_31148816     ZGre    T    C        0      0        2 
  10  chr10_31148816     ZHar    T    C        0      0        2 
  10  chr10_31148816   Sample    T    C        0      0        2 
  10  chr10_31153435     AAsi    T    C        0      0        2 
  10  chr10_31153435     AKia    T    C        0      0        2 
  10  chr10_31153435     AOna    T    C      0.5      1        2 
  10  chr10_31153435     ASom    T    C        0      0        2 
  10  chr10_31153435     HCab    T    C        0      0        2 
  10  chr10_31153435     HPrz    T    C        0      0        2 
  10  chr10_31153435     ZBoe    T    C        0      0        2 
  10  chr10_31153435     ZGre    T    C        0      0        2 
  10  chr10_31153435     ZHar    T    C        0      0        2 
  10  chr10_31153435   Sample    T    C        0      0        2 
  10  chr10_31181998     AAsi    C    T        0      0        2 
  10  chr10_31181998     AKia    C    T        0      0        2 
  10  chr10_31181998     AOna    C    T        0      0        2 
  10  chr10_31181998     ASom    C    T        1      2        2 
  10  chr10_31181998     HCab    C    T        0      0        2 
  10  chr10_31181998     HPrz    C    T        0      0        2 
  10  chr10_31181998     ZBoe    C    T        0      0        2 
  10  chr10_31181998     ZGre    C    T        0      0        2 
  10  chr10_31181998     ZHar    C    T        0      0        2 
  10  chr10_31181998   Sample    C    T        0      0        2 
  10  chr10_31182995     AAsi    T    G        0      0        2 
  10  chr10_31182995     AKia    T    G        0      0        2 
  10  chr10_31182995     AOna    T    G        0      0        2 
  10  chr10_31182995     ASom    T    G        0      0        2 
  10  chr10_31182995     HCab    T    G        0      0        2 
  10  chr10_31182995     HPrz    T    G        0      0        2 
  10  chr10_31182995     ZBoe    T    G        1      2        2 
  10  chr10_31182995     ZGre    T    G        0      0        2 
  10  chr10_31182995     ZHar    T    G        0      0        2 
  10  chr10_31182995   Sample    T    G        0      0        2 
  10  chr10_31185139     AAsi    T    C        0      0        2 
  10  chr10_31185139     AKia    T    C        0      0        2 
  10  chr10_31185139     AOna    T    C        0      0        2 
  10  chr10_31185139     ASom    T    C        0      0        2 
  10  chr10_31185139     HCab    T    C        1      2        2 
  10  chr10_31185139     HPrz    T    C        1      2        2 
  10  chr10_31185139     ZBoe    T    C        0      0        2 
  10  chr10_31185139     ZGre    T    C        0      0        2 
  10  chr10_31185139     ZHar    T    C        0      0        2 
  10  chr10_31185139   Sample    T    C        0      0        2 
  10  chr10_31185972     AAsi    T    A        0      0        2 
  10  chr10_31185972     AKia    T    A        0      0        2 
  10  chr10_31185972     AOna    T    A        0      0        2 
  10  chr10_31185972     ASom    T    A        0      0        2 
  10  chr10_31185972     HCab    T    A        0      0        2 
  10  chr10_31185972     HPrz    T    A      0.5      1        2 
  10  chr10_31185972     ZBoe    T    A        0      0        2 
  10  chr10_31185972     ZGre    T    A        0      0        2 
  10  chr10_31185972     ZHar    T    A        0      0        2 
  10  chr10_31185972   Sample    T    A        0      0        2 
  10  chr10_31195796     AAsi    G    A        0      0        2 
  10  chr10_31195796     AKia    G    A        0      0        2 
  10  chr10_31195796     AOna    G    A        0      0        2 
  10  chr10_31195796     ASom    G    A        0      0        2 
  10  chr10_31195796     HCab    G    A        0      0        2 
  10  chr10_31195796     HPrz    G    A        0      0        2 
  10  chr10_31195796     ZBoe    G    A        0      0        2 
  10  chr10_31195796     ZGre    G    A        0      0        2 
  10  chr10_31195796     ZHar    G    A        1      2        2 
  10  chr10_31195796   Sample    G    A        0      0        2 
  10  chr10_31196856     AAsi    C    T        0      0        2 
  10  chr10_31196856     AKia    C    T        0      0        2 
  10  chr10_31196856     AOna    C    T        0      0        2 
  10  chr10_31196856     ASom    C    T        0      0        2 
  10  chr10_31196856     HCab    C    T        1      2        2 
  10  chr10_31196856     HPrz    C    T        1      2        2 
  10  chr10_31196856     ZBoe    C    T        0      0        2 
  10  chr10_31196856     ZGre    C    T        0      0        2 
  10  chr10_31196856     ZHar    C    T        0      0        2 
  10  chr10_31196856   Sample    C    T        0      0        2 
  10  chr10_31199935     AAsi    G    C        0      0        2 
  10  chr10_31199935     AKia    G    C        0      0        2 
  10  chr10_31199935     AOna    G    C        0      0        2 
  10  chr10_31199935     ASom    G    C        0      0        2 
  10  chr10_31199935     HCab    G    C        0      0        2 
  10  chr10_31199935     HPrz    G    C      0.5      1        2 
  10  chr10_31199935     ZBoe    G    C        0      0        2 
  10  chr10_31199935     ZGre    G    C        0      0        2 
  10  chr10_31199935     ZHar    G    C        0      0        2 
  10  chr10_31199935   Sample    G    C        0      0        2 
  10  chr10_31214338     AAsi    A    C        0      0        2 
  10  chr10_31214338     AKia    A    C        0      0        2 
  10  chr10_31214338     AOna    A    C        0      0        2 
  10  chr10_31214338     ASom    A    C        0      0        2 
  10  chr10_31214338     HCab    A    C      0.5      1        2 
  10  chr10_31214338     HPrz    A    C        0      0        2 
  10  chr10_31214338     ZBoe    A    C        0      0        2 
  10  chr10_31214338     ZGre    A    C        0      0        2 
  10  chr10_31214338     ZHar    A    C        0      0        2 
  10  chr10_31214338   Sample    A    C        0      0        2 
  10  chr10_31218909     AAsi    T    G        0      0        2 
  10  chr10_31218909     AKia    T    G        0      0        2 
  10  chr10_31218909     AOna    T    G        0      0        2 
  10  chr10_31218909     ASom    T    G        0      0        2 
  10  chr10_31218909     HCab    T    G        0      0        2 
  10  chr10_31218909     HPrz    T    G      0.5      1        2 
  10  chr10_31218909     ZBoe    T    G        0      0        2 
  10  chr10_31218909     ZGre    T    G        0      0        2 
  10  chr10_31218909     ZHar    T    G        0      0        2 
  10  chr10_31218909   Sample    T    G        0      0        2 
  10  chr10_31221250     AAsi    T    C        1      2        2 
  10  chr10_31221250     AKia    T    C        0      0        2 
  10  chr10_31221250     AOna    T    C        0      0        2 
  10  chr10_31221250     ASom    T    C        1      2        2 
  10  chr10_31221250     HCab    T    C        1      2        2 
  10  chr10_31221250     HPrz    T    C        1      2        2 
  10  chr10_31221250     ZBoe    T    C        0      0        2 
  10  chr10_31221250     ZGre    T    C        0      0        2 
  10  chr10_31221250     ZHar    T    C        0      0        2 
  10  chr10_31221250   Sample    T    C        1      2        2 
  10  chr10_31236540     AAsi    T    C        0      0        2 
  10  chr10_31236540     AKia    T    C        0      0        2 
  10  chr10_31236540     AOna    T    C      0.5      1        2 
  10  chr10_31236540     ASom    T    C        0      0        2 
  10  chr10_31236540     HCab    T    C        0      0        2 
  10  chr10_31236540     HPrz    T    C        0      0        2 
  10  chr10_31236540     ZBoe    T    C        0      0        2 
  10  chr10_31236540     ZGre    T    C        0      0        2 
  10  chr10_31236540     ZHar    T    C        0      0        2 
  10  chr10_31236540   Sample    T    C        0      0        2 
  10  chr10_31242171     AAsi    T    G        0      0        2 
  10  chr10_31242171     AKia    T    G        0      0        2 
  10  chr10_31242171     AOna    T    G        0      0        2 
  10  chr10_31242171     ASom    T    G        0      0        2 
  10  chr10_31242171     HCab    T    G        0      0        2 
  10  chr10_31242171     HPrz    T    G        0      0        2 
  10  chr10_31242171     ZBoe    T    G        0      0        2 
  10  chr10_31242171     ZGre    T    G        0      0        2 
  10  chr10_31242171     ZHar    T    G        1      2        2 
  10  chr10_31242171   Sample    T    G        0      0        2 
  10  chr10_31246351     AAsi    C    T        0      0        2 
  10  chr10_31246351     AKia    C    T        0      0        2 
  10  chr10_31246351     AOna    C    T        0      0        2 
  10  chr10_31246351     ASom    C    T        0      0        2 
  10  chr10_31246351     HCab    C    T        1      2        2 
  10  chr10_31246351     HPrz    C    T        1      2        2 
  10  chr10_31246351     ZBoe    C    T        0      0        2 
  10  chr10_31246351     ZGre    C    T        0      0        2 
  10  chr10_31246351     ZHar    C    T        0      0        2 
  10  chr10_31246351   Sample    C    T        0      0        2 
  10  chr10_31248749     AAsi    C    G        0      0        2 
  10  chr10_31248749     AKia    C    G        0      0        2 
  10  chr10_31248749     AOna    C    G        0      0        2 
  10  chr10_31248749     ASom    C    G      0.5      1        2 
  10  chr10_31248749     HCab    C    G        0      0        2 
  10  chr10_31248749     HPrz    C    G        0      0        2 
  10  chr10_31248749     ZBoe    C    G        0      0        2 
  10  chr10_31248749     ZGre    C    G        0      0        2 
  10  chr10_31248749     ZHar    C    G        0      0        2 
  10  chr10_31248749   Sample    C    G        0      0        2 
  10  chr10_31257609     AAsi    T    C        0      0        2 
  10  chr10_31257609     AKia    T    C        0      0        2 
  10  chr10_31257609     AOna    T    C      0.5      1        2 
  10  chr10_31257609     ASom    T    C        0      0        2 
  10  chr10_31257609     HCab    T    C        0      0        2 
  10  chr10_31257609     HPrz    T    C        0      0        2 
  10  chr10_31257609     ZBoe    T    C        0      0        2 
  10  chr10_31257609     ZGre    T    C        0      0        2 
  10  chr10_31257609     ZHar    T    C        0      0        2 
  10  chr10_31257609   Sample    T    C        0      0        2 
  10  chr10_31257618     AAsi    A    G        0      0        2 
  10  chr10_31257618     AKia    A    G        1      2        2 
  10  chr10_31257618     AOna    A    G        1      2        2 
  10  chr10_31257618     ASom    A    G        0      0        2 
  10  chr10_31257618     HCab    A    G        0      0        2 
  10  chr10_31257618     HPrz    A    G        0      0        2 
  10  chr10_31257618     ZBoe    A    G        0      0        2 
  10  chr10_31257618     ZGre    A    G        0      0        2 
  10  chr10_31257618     ZHar    A    G        0      0        2 
  10  chr10_31257618   Sample    A    G        0      0        2 
  10  chr10_31261310     AAsi    A    G        0      0        2 
  10  chr10_31261310     AKia    A    G        0      0        2 
  10  chr10_31261310     AOna    A    G        0      0        2 
  10  chr10_31261310     ASom    A    G        0      0        2 
  10  chr10_31261310     HCab    A    G        0      0        2 
  10  chr10_31261310     HPrz    A    G        0      0        2 
  10  chr10_31261310     ZBoe    A    G        0      0        2 
  10  chr10_31261310     ZGre    A    G      0.5      1        2 
  10  chr10_31261310     ZHar    A    G        0      0        2 
  10  chr10_31261310   Sample    A    G        0      0        2 
  10  chr10_31276781     AAsi    C    T        1      2        2 
  10  chr10_31276781     AKia    C    T        0      0        2 
  10  chr10_31276781     AOna    C    T        0      0        2 
  10  chr10_31276781     ASom    C    T        1      2        2 
  10  chr10_31276781     HCab    C    T        0      0        2 
  10  chr10_31276781     HPrz    C    T        0      0        2 
  10  chr10_31276781     ZBoe    C    T        0      0        2 
  10  chr10_31276781     ZGre    C    T        0      0        2 
  10  chr10_31276781     ZHar    C    T        0      0        2 
  10  chr10_31276781   Sample    C    T        1      2        2 
  10  chr10_31277781     AAsi    G    A        0      0        2 
  10  chr10_31277781     AKia    G    A        1      2        2 
  10  chr10_31277781     AOna    G    A        1      2        2 
  10  chr10_31277781     ASom    G    A        0      0        2 
  10  chr10_31277781     HCab    G    A        1      2        2 
  10  chr10_31277781     HPrz    G    A        1      2        2 
  10  chr10_31277781     ZBoe    G    A        0      0        2 
  10  chr10_31277781     ZGre    G    A        0      0        2 
  10  chr10_31277781     ZHar    G    A        0      0        2 
  10  chr10_31277781   Sample    G    A        0      0        2 
  10  chr10_31281384     AAsi    T    C        0      0        2 
  10  chr10_31281384     AKia    T    C        1      2        2 
  10  chr10_31281384     AOna    T    C        1      2        2 
  10  chr10_31281384     ASom    T    C        0      0        2 
  10  chr10_31281384     HCab    T    C        0      0        2 
  10  chr10_31281384     HPrz    T    C        0      0        2 
  10  chr10_31281384     ZBoe    T    C        0      0        2 
  10  chr10_31281384     ZGre    T    C        0      0        2 
  10  chr10_31281384     ZHar    T    C        0      0        2 
  10  chr10_31281384   Sample    T    C        0      0        2 
  10  chr10_31285147     AAsi    T    C        0      0        2 
  10  chr10_31285147     AKia    T    C        0      0        2 
  10  chr10_31285147     AOna    T    C        0      0        2 
  10  chr10_31285147     ASom    T    C        0      0        2 
  10  chr10_31285147     HCab    T    C        0      0        2 
  10  chr10_31285147     HPrz    T    C        0      0        2 
  10  chr10_31285147     ZBoe    T    C      0.5      1        2 
  10  chr10_31285147     ZGre    T    C        0      0        2 
  10  chr10_31285147     ZHar    T    C        0      0        2 
  10  chr10_31285147   Sample    T    C        0      0        2 
  10  chr10_31287911     AAsi    G    A        0      0        2 
  10  chr10_31287911     AKia    G    A        0      0        2 
  10  chr10_31287911     AOna    G    A      0.5      1        2 
  10  chr10_31287911     ASom    G    A        0      0        2 
  10  chr10_31287911     HCab    G    A        0      0        2 
  10  chr10_31287911     HPrz    G    A        0      0        2 
  10  chr10_31287911     ZBoe    G    A        0      0        2 
  10  chr10_31287911     ZGre    G    A        0      0        2 
  10  chr10_31287911     ZHar    G    A        0      0        2 
  10  chr10_31287911   Sample    G    A        0      0        2 
  10  chr10_31298332     AAsi    T    G        0      0        2 
  10  chr10_31298332     AKia    T    G        0      0        2 
  10  chr10_31298332     AOna    T    G        0      0        2 
  10  chr10_31298332     ASom    T    G        0      0        2 
  10  chr10_31298332     HCab    T    G        0      0        2 
  10  chr10_31298332     HPrz    T    G        0      0        2 
  10  chr10_31298332     ZBoe    T    G        0      0        2 
  10  chr10_31298332     ZGre    T    G      0.5      1        2 
  10  chr10_31298332     ZHar    T    G        0      0        2 
  10  chr10_31298332   Sample    T    G        0      0        2 
  10  chr10_31301261     AAsi    T    C        0      0        2 
  10  chr10_31301261     AKia    T    C        0      0        2 
  10  chr10_31301261     AOna    T    C        0      0        2 
  10  chr10_31301261     ASom    T    C        0      0        2 
  10  chr10_31301261     HCab    T    C        0      0        2 
  10  chr10_31301261     HPrz    T    C        0      0        2 
  10  chr10_31301261     ZBoe    T    C        0      0        2 
  10  chr10_31301261     ZGre    T    C        1      2        2 
  10  chr10_31301261     ZHar    T    C        0      0        2 
  10  chr10_31301261   Sample    T    C        0      0        2 
  10  chr10_31307489     AAsi    T    G        0      0        2 
  10  chr10_31307489     AKia    T    G        0      0        2 
  10  chr10_31307489     AOna    T    G        0      0        2 
  10  chr10_31307489     ASom    T    G        0      0        2 
  10  chr10_31307489     HCab    T    G        1      2        2 
  10  chr10_31307489     HPrz    T    G        1      2        2 
  10  chr10_31307489     ZBoe    T    G        0      0        2 
  10  chr10_31307489     ZGre    T    G        0      0        2 
  10  chr10_31307489     ZHar    T    G        0      0        2 
  10  chr10_31307489   Sample    T    G        0      0        2 
  10  chr10_31321044     AAsi    A    G        0      0        2 
  10  chr10_31321044     AKia    A    G        0      0        2 
  10  chr10_31321044     AOna    A    G        0      0        2 
  10  chr10_31321044     ASom    A    G        0      0        2 
  10  chr10_31321044     HCab    A    G        0      0        2 
  10  chr10_31321044     HPrz    A    G        0      0        2 
  10  chr10_31321044     ZBoe    A    G        0      0        2 
  10  chr10_31321044     ZGre    A    G        0      0        2 
  10  chr10_31321044     ZHar    A    G        1      2        2 
  10  chr10_31321044   Sample    A    G        0      0        2 
  10  chr10_31329651     AAsi    C    T        0      0        2 
  10  chr10_31329651     AKia    C    T        0      0        2 
  10  chr10_31329651     AOna    C    T        0      0        2 
  10  chr10_31329651     ASom    C    T        0      0        2 
  10  chr10_31329651     HCab    C    T        1      2        2 
  10  chr10_31329651     HPrz    C    T        1      2        2 
  10  chr10_31329651     ZBoe    C    T        0      0        2 
  10  chr10_31329651     ZGre    C    T        0      0        2 
  10  chr10_31329651     ZHar    C    T        0      0        2 
  10  chr10_31329651   Sample    C    T        0      0        2 
  10  chr10_31330343     AAsi    A    G        0      0        2 
  10  chr10_31330343     AKia    A    G        0      0        2 
  10  chr10_31330343     AOna    A    G        0      0        2 
  10  chr10_31330343     ASom    A    G        0      0        2 
  10  chr10_31330343     HCab    A    G        1      2        2 
  10  chr10_31330343     HPrz    A    G        1      2        2 
  10  chr10_31330343     ZBoe    A    G        0      0        2 
  10  chr10_31330343     ZGre    A    G        0      0        2 
  10  chr10_31330343     ZHar    A    G        0      0        2 
  10  chr10_31330343   Sample    A    G        0      0        2 
  10  chr10_31333351     AAsi    A    C        0      0        2 
  10  chr10_31333351     AKia    A    C        0      0        2 
  10  chr10_31333351     AOna    A    C      0.5      1        2 
  10  chr10_31333351     ASom    A    C        0      0        2 
  10  chr10_31333351     HCab    A    C        0      0        2 
  10  chr10_31333351     HPrz    A    C        0      0        2 
  10  chr10_31333351     ZBoe    A    C        0      0        2 
  10  chr10_31333351     ZGre    A    C        0      0        2 
  10  chr10_31333351     ZHar    A    C        0      0        2 
  10  chr10_31333351   Sample    A    C        0      0        2 
  10  chr10_31343732     AAsi    T    C        0      0        2 
  10  chr10_31343732     AKia    T    C        0      0        2 
  10  chr10_31343732     AOna    T    C        0      0        2 
  10  chr10_31343732     ASom    T    C        0      0        2 
  10  chr10_31343732     HCab    T    C        0      0        2 
  10  chr10_31343732     HPrz    T    C        0      0        2 
  10  chr10_31343732     ZBoe    T    C      0.5      1        2 
  10  chr10_31343732     ZGre    T    C        0      0        2 
  10  chr10_31343732     ZHar    T    C        0      0        2 
  10  chr10_31343732   Sample    T    C        0      0        2 
  10  chr10_31344150     AAsi    T    C        0      0        2 
  10  chr10_31344150     AKia    T    C        0      0        2 
  10  chr10_31344150     AOna    T    C        0      0        2 
  10  chr10_31344150     ASom    T    C        0      0        2 
  10  chr10_31344150     HCab    T    C        0      0        2 
  10  chr10_31344150     HPrz    T    C        0      0        2 
  10  chr10_31344150     ZBoe    T    C      0.5      1        2 
  10  chr10_31344150     ZGre    T    C        0      0        2 
  10  chr10_31344150     ZHar    T    C        0      0        2 
  10  chr10_31344150   Sample    T    C        0      0        2 
  10  chr10_31345046     AAsi    C    T        0      0        2 
  10  chr10_31345046     AKia    C    T        0      0        2 
  10  chr10_31345046     AOna    C    T        0      0        2 
  10  chr10_31345046     ASom    C    T        0      0        2 
  10  chr10_31345046     HCab    C    T        1      2        2 
  10  chr10_31345046     HPrz    C    T        1      2        2 
  10  chr10_31345046     ZBoe    C    T        0      0        2 
  10  chr10_31345046     ZGre    C    T        0      0        2 
  10  chr10_31345046     ZHar    C    T        0      0        2 
  10  chr10_31345046   Sample    C    T        0      0        2 
  10  chr10_31349196     AAsi    T    C        0      0        2 
  10  chr10_31349196     AKia    T    C        0      0        2 
  10  chr10_31349196     AOna    T    C      0.5      1        2 
  10  chr10_31349196     ASom    T    C        0      0        2 
  10  chr10_31349196     HCab    T    C        0      0        2 
  10  chr10_31349196     HPrz    T    C        0      0        2 
  10  chr10_31349196     ZBoe    T    C        0      0        2 
  10  chr10_31349196     ZGre    T    C        0      0        2 
  10  chr10_31349196     ZHar    T    C        0      0        2 
  10  chr10_31349196   Sample    T    C        0      0        2 
  10  chr10_31357132     AAsi    A    G        0      0        2 
  10  chr10_31357132     AKia    A    G        0      0        2 
  10  chr10_31357132     AOna    A    G        0      0        2 
  10  chr10_31357132     ASom    A    G        0      0        2 
  10  chr10_31357132     HCab    A    G        0      0        2 
  10  chr10_31357132     HPrz    A    G        0      0        2 
  10  chr10_31357132     ZBoe    A    G      0.5      1        2 
  10  chr10_31357132     ZGre    A    G        0      0        2 
  10  chr10_31357132     ZHar    A    G        0      0        2 
  10  chr10_31357132   Sample    A    G        0      0        2 
  10  chr10_31362704     AAsi    A    G        0      0        2 
  10  chr10_31362704     AKia    A    G        0      0        2 
  10  chr10_31362704     AOna    A    G        0      0        2 
  10  chr10_31362704     ASom    A    G        0      0        2 
  10  chr10_31362704     HCab    A    G        1      2        2 
  10  chr10_31362704     HPrz    A    G        1      2        2 
  10  chr10_31362704     ZBoe    A    G        0      0        2 
  10  chr10_31362704     ZGre    A    G        0      0        2 
  10  chr10_31362704     ZHar    A    G        0      0        2 
  10  chr10_31362704   Sample    A    G        0      0        2 
  10  chr10_31363337     AAsi    T    G        0      0        2 
  10  chr10_31363337     AKia    T    G        0      0        2 
  10  chr10_31363337     AOna    T    G        0      0        2 
  10  chr10_31363337     ASom    T    G        0      0        2 
  10  chr10_31363337     HCab    T    G        1      2        2 
  10  chr10_31363337     HPrz    T    G        1      2        2 
  10  chr10_31363337     ZBoe    T    G        0      0        2 
  10  chr10_31363337     ZGre    T    G        0      0        2 
  10  chr10_31363337     ZHar    T    G        0      0        2 
  10  chr10_31363337   Sample    T    G        0      0        2 
  10  chr10_31367386     AAsi    T    A        0      0        2 
  10  chr10_31367386     AKia    T    A        0      0        2 
  10  chr10_31367386     AOna    T    A        0      0        2 
  10  chr10_31367386     ASom    T    A        0      0        2 
  10  chr10_31367386     HCab    T    A        0      0        2 
  10  chr10_31367386     HPrz    T    A      0.5      1        2 
  10  chr10_31367386     ZBoe    T    A        0      0        2 
  10  chr10_31367386     ZGre    T    A        0      0        2 
  10  chr10_31367386     ZHar    T    A        0      0        2 
  10  chr10_31367386   Sample    T    A        0      0        2 
  10  chr10_31370700     AAsi    A    C        0      0        2 
  10  chr10_31370700     AKia    A    C        0      0        2 
  10  chr10_31370700     AOna    A    C        0      0        2 
  10  chr10_31370700     ASom    A    C        0      0        2 
  10  chr10_31370700     HCab    A    C        0      0        2 
  10  chr10_31370700     HPrz    A    C        0      0        2 
  10  chr10_31370700     ZBoe    A    C        0      0        2 
  10  chr10_31370700     ZGre    A    C      0.5      1        2 
  10  chr10_31370700     ZHar    A    C        0      0        2 
  10  chr10_31370700   Sample    A    C        0      0        2 
  10  chr10_31370884     AAsi    C    T        0      0        2 
  10  chr10_31370884     AKia    C    T        0      0        2 
  10  chr10_31370884     AOna    C    T        0      0        2 
  10  chr10_31370884     ASom    C    T        0      0        2 
  10  chr10_31370884     HCab    C    T        1      2        2 
  10  chr10_31370884     HPrz    C    T        1      2        2 
  10  chr10_31370884     ZBoe    C    T        0      0        2 
  10  chr10_31370884     ZGre    C    T        0      0        2 
  10  chr10_31370884     ZHar    C    T        0      0        2 
  10  chr10_31370884   Sample    C    T        0      0        2 
  10  chr10_31378345     AAsi    G    A        0      0        2 
  10  chr10_31378345     AKia    G    A        1      2        2 
  10  chr10_31378345     AOna    G    A      0.5      1        2 
  10  chr10_31378345     ASom    G    A        0      0        2 
  10  chr10_31378345     HCab    G    A        0      0        2 
  10  chr10_31378345     HPrz    G    A        0      0        2 
  10  chr10_31378345     ZBoe    G    A        0      0        2 
  10  chr10_31378345     ZGre    G    A        0      0        2 
  10  chr10_31378345     ZHar    G    A        0      0        2 
  10  chr10_31378345   Sample    G    A        0      0        2 
  10  chr10_31380721     AAsi    T    C        0      0        2 
  10  chr10_31380721     AKia    T    C        1      2        2 
  10  chr10_31380721     AOna    T    C      0.5      1        2 
  10  chr10_31380721     ASom    T    C        0      0        2 
  10  chr10_31380721     HCab    T    C        0      0        2 
  10  chr10_31380721     HPrz    T    C        0      0        2 
  10  chr10_31380721     ZBoe    T    C        0      0        2 
  10  chr10_31380721     ZGre    T    C        0      0        2 
  10  chr10_31380721     ZHar    T    C        0      0        2 
  10  chr10_31380721   Sample    T    C        0      0        2 
  10  chr10_31389230     AAsi    T    G        0      0        2 
  10  chr10_31389230     AKia    T    G        0      0        2 
  10  chr10_31389230     AOna    T    G        0      0        2 
  10  chr10_31389230     ASom    T    G        0      0        2 
  10  chr10_31389230     HCab    T    G        0      0        2 
  10  chr10_31389230     HPrz    T    G        0      0        2 
  10  chr10_31389230     ZBoe    T    G        0      0        2 
  10  chr10_31389230     ZGre    T    G        0      0        2 
  10  chr10_31389230     ZHar    T    G        1      2        2 
  10  chr10_31389230   Sample    T    G        0      0        2 
  10  chr10_31389427     AAsi    G    A        0      0        2 
  10  chr10_31389427     AKia    G    A        0      0        2 
  10  chr10_31389427     AOna    G    A        0      0        2 
  10  chr10_31389427     ASom    G    A        0      0        2 
  10  chr10_31389427     HCab    G    A        0      0        2 
  10  chr10_31389427     HPrz    G    A        0      0        2 
  10  chr10_31389427     ZBoe    G    A      0.5      1        2 
  10  chr10_31389427     ZGre    G    A        0      0        2 
  10  chr10_31389427     ZHar    G    A        0      0        2 
  10  chr10_31389427   Sample    G    A        0      0        2 
  10  chr10_31391768     AAsi    C    T        0      0        2 
  10  chr10_31391768     AKia    C    T        0      0        2 
  10  chr10_31391768     AOna    C    T        0      0        2 
  10  chr10_31391768     ASom    C    T        0      0        2 
  10  chr10_31391768     HCab    C    T        1      2        2 
  10  chr10_31391768     HPrz    C    T        1      2        2 
  10  chr10_31391768     ZBoe    C    T        0      0        2 
  10  chr10_31391768     ZGre    C    T        0      0        2 
  10  chr10_31391768     ZHar    C    T        0      0        2 
  10  chr10_31391768   Sample    C    T        0      0        2 
  10  chr10_31397178     AAsi    T    C        0      0        2 
  10  chr10_31397178     AKia    T    C        0      0        2 
  10  chr10_31397178     AOna    T    C      0.5      1        2 
  10  chr10_31397178     ASom    T    C        0      0        2 
  10  chr10_31397178     HCab    T    C        0      0        2 
  10  chr10_31397178     HPrz    T    C        0      0        2 
  10  chr10_31397178     ZBoe    T    C        0      0        2 
  10  chr10_31397178     ZGre    T    C        0      0        2 
  10  chr10_31397178     ZHar    T    C        0      0        2 
  10  chr10_31397178   Sample    T    C        0      0        2 
  10  chr10_31401155     AAsi    G    A        0      0        2 
  10  chr10_31401155     AKia    G    A        0      0        2 
  10  chr10_31401155     AOna    G    A        0      0        2 
  10  chr10_31401155     ASom    G    A        0      0        2 
  10  chr10_31401155     HCab    G    A        1      2        2 
  10  chr10_31401155     HPrz    G    A        1      2        2 
  10  chr10_31401155     ZBoe    G    A        0      0        2 
  10  chr10_31401155     ZGre    G    A        0      0        2 
  10  chr10_31401155     ZHar    G    A        0      0        2 
  10  chr10_31401155   Sample    G    A        0      0        2 
  10  chr10_31402360     AAsi    T    C        0      0        2 
  10  chr10_31402360     AKia    T    C        0      0        2 
  10  chr10_31402360     AOna    T    C        0      0        2 
  10  chr10_31402360     ASom    T    C      0.5      1        2 
  10  chr10_31402360     HCab    T    C        0      0        2 
  10  chr10_31402360     HPrz    T    C        0      0        2 
  10  chr10_31402360     ZBoe    T    C        0      0        2 
  10  chr10_31402360     ZGre    T    C        0      0        2 
  10  chr10_31402360     ZHar    T    C        0      0        2 
  10  chr10_31402360   Sample    T    C        0      0        2 
  10  chr10_31403350     AAsi    T    C        0      0        2 
  10  chr10_31403350     AKia    T    C        0      0        2 
  10  chr10_31403350     AOna    T    C        0      0        2 
  10  chr10_31403350     ASom    T    C        0      0        2 
  10  chr10_31403350     HCab    T    C        0      0        2 
  10  chr10_31403350     HPrz    T    C        0      0        2 
  10  chr10_31403350     ZBoe    T    C        0      0        2 
  10  chr10_31403350     ZGre    T    C        0      0        2 
  10  chr10_31403350     ZHar    T    C        1      2        2 
  10  chr10_31403350   Sample    T    C        0      0        2 
  10  chr10_31414056     AAsi    T    G        0      0        2 
  10  chr10_31414056     AKia    T    G        0      0        2 
  10  chr10_31414056     AOna    T    G        0      0        2 
  10  chr10_31414056     ASom    T    G        0      0        2 
  10  chr10_31414056     HCab    T    G        0      0        2 
  10  chr10_31414056     HPrz    T    G        0      0        2 
  10  chr10_31414056     ZBoe    T    G      0.5      1        2 
  10  chr10_31414056     ZGre    T    G        0      0        2 
  10  chr10_31414056     ZHar    T    G        0      0        2 
  10  chr10_31414056   Sample    T    G        0      0        2 
  10  chr10_31415302     AAsi    T    C        1      2        2 
  10  chr10_31415302     AKia    T    C        0      0        2 
  10  chr10_31415302     AOna    T    C        0      0        2 
  10  chr10_31415302     ASom    T    C        1      2        2 
  10  chr10_31415302     HCab    T    C        0      0        2 
  10  chr10_31415302     HPrz    T    C        0      0        2 
  10  chr10_31415302     ZBoe    T    C        0      0        2 
  10  chr10_31415302     ZGre    T    C        0      0        2 
  10  chr10_31415302     ZHar    T    C        0      0        2 
  10  chr10_31415302   Sample    T    C        1      2        2 
  10  chr10_31422041     AAsi    G    A        0      0        2 
  10  chr10_31422041     AKia    G    A        0      0        2 
  10  chr10_31422041     AOna    G    A        0      0        2 
  10  chr10_31422041     ASom    G    A        0      0        2 
  10  chr10_31422041     HCab    G    A        1      2        2 
  10  chr10_31422041     HPrz    G    A        1      2        2 
  10  chr10_31422041     ZBoe    G    A        0      0        2 
  10  chr10_31422041     ZGre    G    A        0      0        2 
  10  chr10_31422041     ZHar    G    A        0      0        2 
  10  chr10_31422041   Sample    G    A        0      0        2 
  10  chr10_31425500     AAsi    C    T        1      2        2 
  10  chr10_31425500     AKia    C    T        0      0        2 
  10  chr10_31425500     AOna    C    T        0      0        2 
  10  chr10_31425500     ASom    C    T        1      2        2 
  10  chr10_31425500     HCab    C    T        0      0        2 
  10  chr10_31425500     HPrz    C    T        0      0        2 
  10  chr10_31425500     ZBoe    C    T        0      0        2 
  10  chr10_31425500     ZGre    C    T        0      0        2 
  10  chr10_31425500     ZHar    C    T        0      0        2 
  10  chr10_31425500   Sample    C    T        1      2        2 
  10  chr10_31439088     AAsi    G    A        0      0        2 
  10  chr10_31439088     AKia    G    A        0      0        2 
  10  chr10_31439088     AOna    G    A        0      0        2 
  10  chr10_31439088     ASom    G    A        0      0        2 
  10  chr10_31439088     HCab    G    A        1      2        2 
  10  chr10_31439088     HPrz    G    A        1      2        2 
  10  chr10_31439088     ZBoe    G    A        0      0        2 
  10  chr10_31439088     ZGre    G    A        0      0        2 
  10  chr10_31439088     ZHar    G    A        0      0        2 
  10  chr10_31439088   Sample    G    A        0      0        2 
  10  chr10_31441816     AAsi    C    G        1      2        2 
  10  chr10_31441816     AKia    C    G        0      0        2 
  10  chr10_31441816     AOna    C    G        0      0        2 
  10  chr10_31441816     ASom    C    G        1      2        2 
  10  chr10_31441816     HCab    C    G        1      2        2 
  10  chr10_31441816     HPrz    C    G        1      2        2 
  10  chr10_31441816     ZBoe    C    G        0      0        2 
  10  chr10_31441816     ZGre    C    G        0      0        2 
  10  chr10_31441816     ZHar    C    G        0      0        2 
  10  chr10_31441816   Sample    C    G        1      2        2 
  10  chr10_31454965     AAsi    A    C        0      0        2 
  10  chr10_31454965     AKia    A    C        0      0        2 
  10  chr10_31454965     AOna    A    C        0      0        2 
  10  chr10_31454965     ASom    A    C        0      0        2 
  10  chr10_31454965     HCab    A    C        0      0        2 
  10  chr10_31454965     HPrz    A    C        0      0        2 
  10  chr10_31454965     ZBoe    A    C        0      0        2 
  10  chr10_31454965     ZGre    A    C        0      0        2 
  10  chr10_31454965     ZHar    A    C        1      2        2 
  10  chr10_31454965   Sample    A    C        0      0        2 
  10  chr10_31457101     AAsi    G    T        0      0        2 
  10  chr10_31457101     AKia    G    T        0      0        2 
  10  chr10_31457101     AOna    G    T        0      0        2 
  10  chr10_31457101     ASom    G    T        0      0        2 
  10  chr10_31457101     HCab    G    T        1      2        2 
  10  chr10_31457101     HPrz    G    T        1      2        2 
  10  chr10_31457101     ZBoe    G    T        0      0        2 
  10  chr10_31457101     ZGre    G    T        0      0        2 
  10  chr10_31457101     ZHar    G    T        0      0        2 
  10  chr10_31457101   Sample    G    T        0      0        2 
  10  chr10_31459129     AAsi    C    G        0      0        2 
  10  chr10_31459129     AKia    C    G        0      0        2 
  10  chr10_31459129     AOna    C    G        0      0        2 
  10  chr10_31459129     ASom    C    G        0      0        2 
  10  chr10_31459129     HCab    C    G        0      0        2 
  10  chr10_31459129     HPrz    C    G      0.5      1        2 
  10  chr10_31459129     ZBoe    C    G        0      0        2 
  10  chr10_31459129     ZGre    C    G        0      0        2 
  10  chr10_31459129     ZHar    C    G        0      0        2 
  10  chr10_31459129   Sample    C    G        0      0        2 
  10  chr10_31464620     AAsi    C    T        0      0        2 
  10  chr10_31464620     AKia    C    T        0      0        2 
  10  chr10_31464620     AOna    C    T        0      0        2 
  10  chr10_31464620     ASom    C    T        0      0        2 
  10  chr10_31464620     HCab    C    T        0      0        2 
  10  chr10_31464620     HPrz    C    T        0      0        2 
  10  chr10_31464620     ZBoe    C    T        0      0        2 
  10  chr10_31464620     ZGre    C    T        0      0        2 
  10  chr10_31464620     ZHar    C    T        1      2        2 
  10  chr10_31464620   Sample    C    T        0      0        2 
  10  chr10_31468707     AAsi    T    C        0      0        2 
  10  chr10_31468707     AKia    T    C        0      0        2 
  10  chr10_31468707     AOna    T    C        0      0        2 
  10  chr10_31468707     ASom    T    C        0      0        2 
  10  chr10_31468707     HCab    T    C        0      0        2 
  10  chr10_31468707     HPrz    T    C        0      0        2 
  10  chr10_31468707     ZBoe    T    C        0      0        2 
  10  chr10_31468707     ZGre    T    C        1      2        2 
  10  chr10_31468707     ZHar    T    C        0      0        2 
  10  chr10_31468707   Sample    T    C        0      0        2 
  10  chr10_31478091     AAsi    G    A        0      0        2 
  10  chr10_31478091     AKia    G    A        0      0        2 
  10  chr10_31478091     AOna    G    A        0      0        2 
  10  chr10_31478091     ASom    G    A      0.5      1        2 
  10  chr10_31478091     HCab    G    A        0      0        2 
  10  chr10_31478091     HPrz    G    A        0      0        2 
  10  chr10_31478091     ZBoe    G    A        0      0        2 
  10  chr10_31478091     ZGre    G    A        0      0        2 
  10  chr10_31478091     ZHar    G    A        0      0        2 
  10  chr10_31478091   Sample    G    A        0      0        2 
  10  chr10_31478861     AAsi    A    C        0      0        2 
  10  chr10_31478861     AKia    A    C        0      0        2 
  10  chr10_31478861     AOna    A    C        0      0        2 
  10  chr10_31478861     ASom    A    C        0      0        2 
  10  chr10_31478861     HCab    A    C        1      2        2 
  10  chr10_31478861     HPrz    A    C        1      2        2 
  10  chr10_31478861     ZBoe    A    C        0      0        2 
  10  chr10_31478861     ZGre    A    C        0      0        2 
  10  chr10_31478861     ZHar    A    C        0      0        2 
  10  chr10_31478861   Sample    A    C        0      0        2 
  10  chr10_31481650     AAsi    A    C        0      0        2 
  10  chr10_31481650     AKia    A    C        0      0        2 
  10  chr10_31481650     AOna    A    C        0      0        2 
  10  chr10_31481650     ASom    A    C        0      0        2 
  10  chr10_31481650     HCab    A    C        1      2        2 
  10  chr10_31481650     HPrz    A    C        1      2        2 
  10  chr10_31481650     ZBoe    A    C        0      0        2 
  10  chr10_31481650     ZGre    A    C        0      0        2 
  10  chr10_31481650     ZHar    A    C        0      0        2 
  10  chr10_31481650   Sample    A    C        0      0        2 
  10  chr10_31484934     AAsi    T    G        0      0        2 
  10  chr10_31484934     AKia    T    G        0      0        2 
  10  chr10_31484934     AOna    T    G        0      0        2 
  10  chr10_31484934     ASom    T    G        0      0        2 
  10  chr10_31484934     HCab    T    G        0      0        2 
  10  chr10_31484934     HPrz    T    G        0      0        2 
  10  chr10_31484934     ZBoe    T    G        1      2        2 
  10  chr10_31484934     ZGre    T    G        1      2        2 
  10  chr10_31484934     ZHar    T    G        0      0        2 
  10  chr10_31484934   Sample    T    G        0      0        2 
  10  chr10_31493117     AAsi    A    G        0      0        2 
  10  chr10_31493117     AKia    A    G        0      0        2 
  10  chr10_31493117     AOna    A    G        0      0        2 
  10  chr10_31493117     ASom    A    G        0      0        2 
  10  chr10_31493117     HCab    A    G        1      2        2 
  10  chr10_31493117     HPrz    A    G        1      2        2 
  10  chr10_31493117     ZBoe    A    G        0      0        2 
  10  chr10_31493117     ZGre    A    G        0      0        2 
  10  chr10_31493117     ZHar    A    G        0      0        2 
  10  chr10_31493117   Sample    A    G        0      0        2 
  10  chr10_31503318     AAsi    G    A        0      0        2 
  10  chr10_31503318     AKia    G    A        0      0        2 
  10  chr10_31503318     AOna    G    A        0      0        2 
  10  chr10_31503318     ASom    G    A        0      0        2 
  10  chr10_31503318     HCab    G    A        1      2        2 
  10  chr10_31503318     HPrz    G    A        1      2        2 
  10  chr10_31503318     ZBoe    G    A        0      0        2 
  10  chr10_31503318     ZGre    G    A        0      0        2 
  10  chr10_31503318     ZHar    G    A        0      0        2 
  10  chr10_31503318   Sample    G    A        0      0        2 
  10  chr10_31507246     AAsi    A    G        0      0        2 
  10  chr10_31507246     AKia    A    G        1      2        2 
  10  chr10_31507246     AOna    A    G        1      2        2 
  10  chr10_31507246     ASom    A    G        0      0        2 
  10  chr10_31507246     HCab    A    G        0      0        2 
  10  chr10_31507246     HPrz    A    G        0      0        2 
  10  chr10_31507246     ZBoe    A    G        0      0        2 
  10  chr10_31507246     ZGre    A    G        0      0        2 
  10  chr10_31507246     ZHar    A    G        0      0        2 
  10  chr10_31507246   Sample    A    G        0      0        2 
  10  chr10_31522826     AAsi    C    T      0.5      1        2 
  10  chr10_31522826     AKia    C    T        0      0        2 
  10  chr10_31522826     AOna    C    T        0      0        2 
  10  chr10_31522826     ASom    C    T        0      0        2 
  10  chr10_31522826     HCab    C    T        0      0        2 
  10  chr10_31522826     HPrz    C    T        0      0        2 
  10  chr10_31522826     ZBoe    C    T        0      0        2 
  10  chr10_31522826     ZGre    C    T        0      0        2 
  10  chr10_31522826     ZHar    C    T        0      0        2 
  10  chr10_31522826   Sample    C    T        1      2        2 
  10  chr10_31529082     AAsi    T    A        0      0        2 
  10  chr10_31529082     AKia    T    A        0      0        2 
  10  chr10_31529082     AOna    T    A        0      0        2 
  10  chr10_31529082     ASom    T    A        0      0        2 
  10  chr10_31529082     HCab    T    A        1      2        2 
  10  chr10_31529082     HPrz    T    A        1      2        2 
  10  chr10_31529082     ZBoe    T    A        1      2        2 
  10  chr10_31529082     ZGre    T    A        1      2        2 
  10  chr10_31529082     ZHar    T    A        0      0        2 
  10  chr10_31529082   Sample    T    A        0      0        2 
  10  chr10_31535057     AAsi    C    A        0      0        2 
  10  chr10_31535057     AKia    C    A        1      2        2 
  10  chr10_31535057     AOna    C    A      0.5      1        2 
  10  chr10_31535057     ASom    C    A        0      0        2 
  10  chr10_31535057     HCab    C    A        0      0        2 
  10  chr10_31535057     HPrz    C    A        0      0        2 
  10  chr10_31535057     ZBoe    C    A        0      0        2 
  10  chr10_31535057     ZGre    C    A        0      0        2 
  10  chr10_31535057     ZHar    C    A        0      0        2 
  10  chr10_31535057   Sample    C    A        0      0        2 
  10  chr10_31542065     AAsi    A    G        0      0        2 
  10  chr10_31542065     AKia    A    G        1      2        2 
  10  chr10_31542065     AOna    A    G      0.5      1        2 
  10  chr10_31542065     ASom    A    G        0      0        2 
  10  chr10_31542065     HCab    A    G        0      0        2 
  10  chr10_31542065     HPrz    A    G        0      0        2 
  10  chr10_31542065     ZBoe    A    G        0      0        2 
  10  chr10_31542065     ZGre    A    G        0      0        2 
  10  chr10_31542065     ZHar    A    G        0      0        2 
  10  chr10_31542065   Sample    A    G        0      0        2 
  10  chr10_31568624     AAsi    A    G        0      0        2 
  10  chr10_31568624     AKia    A    G        0      0        2 
  10  chr10_31568624     AOna    A    G      0.5      1        2 
  10  chr10_31568624     ASom    A    G        0      0        2 
  10  chr10_31568624     HCab    A    G        0      0        2 
  10  chr10_31568624     HPrz    A    G        0      0        2 
  10  chr10_31568624     ZBoe    A    G        0      0        2 
  10  chr10_31568624     ZGre    A    G        0      0        2 
  10  chr10_31568624     ZHar    A    G        0      0        2 
  10  chr10_31568624   Sample    A    G        1      2        2 
  10  chr10_31571350     AAsi    C    A        0      0        2 
  10  chr10_31571350     AKia    C    A        0      0        2 
  10  chr10_31571350     AOna    C    A        0      0        2 
  10  chr10_31571350     ASom    C    A        0      0        2 
  10  chr10_31571350     HCab    C    A      0.5      1        2 
  10  chr10_31571350     HPrz    C    A        0      0        2 
  10  chr10_31571350     ZBoe    C    A        0      0        2 
  10  chr10_31571350     ZGre    C    A        0      0        2 
  10  chr10_31571350     ZHar    C    A        0      0        2 
  10  chr10_31571350   Sample    C    A        0      0        2 
  10  chr10_31572109     AAsi    T    C        0      0        2 
  10  chr10_31572109     AKia    T    C        0      0        2 
  10  chr10_31572109     AOna    T    C        0      0        2 
  10  chr10_31572109     ASom    T    C        0      0        2 
  10  chr10_31572109     HCab    T    C      0.5      1        2 
  10  chr10_31572109     HPrz    T    C        0      0        2 
  10  chr10_31572109     ZBoe    T    C        0      0        2 
  10  chr10_31572109     ZGre    T    C        0      0        2 
  10  chr10_31572109     ZHar    T    C        0      0        2 
  10  chr10_31572109   Sample    T    C        0      0        2 
  10  chr10_31584913     AAsi    C    G        0      0        2 
  10  chr10_31584913     AKia    C    G        0      0        2 
  10  chr10_31584913     AOna    C    G        0      0        2 
  10  chr10_31584913     ASom    C    G        0      0        2 
  10  chr10_31584913     HCab    C    G        0      0        2 
  10  chr10_31584913     HPrz    C    G        0      0        2 
  10  chr10_31584913     ZBoe    C    G        0      0        2 
  10  chr10_31584913     ZGre    C    G        1      2        2 
  10  chr10_31584913     ZHar    C    G        0      0        2 
  10  chr10_31584913   Sample    C    G        0      0        2 
  10  chr10_31598525     AAsi    A    G        0      0        2 
  10  chr10_31598525     AKia    A    G        0      0        2 
  10  chr10_31598525     AOna    A    G        0      0        2 
  10  chr10_31598525     ASom    A    G        0      0        2 
  10  chr10_31598525     HCab    A    G        0      0        2 
  10  chr10_31598525     HPrz    A    G        0      0        2 
  10  chr10_31598525     ZBoe    A    G        0      0        2 
  10  chr10_31598525     ZGre    A    G        1      2        2 
  10  chr10_31598525     ZHar    A    G        0      0        2 
  10  chr10_31598525   Sample    A    G        0      0        2 
  10  chr10_31599830     AAsi    G    C        0      0        2 
  10  chr10_31599830     AKia    G    C        0      0        2 
  10  chr10_31599830     AOna    G    C        0      0        2 
  10  chr10_31599830     ASom    G    C        0      0        2 
  10  chr10_31599830     HCab    G    C      0.5      1        2 
  10  chr10_31599830     HPrz    G    C        1      2        2 
  10  chr10_31599830     ZBoe    G    C        0      0        2 
  10  chr10_31599830     ZGre    G    C        0      0        2 
  10  chr10_31599830     ZHar    G    C        0      0        2 
  10  chr10_31599830   Sample    G    C        0      0        2 
  10  chr10_31606757     AAsi    T    A        0      0        2 
  10  chr10_31606757     AKia    T    A        0      0        2 
  10  chr10_31606757     AOna    T    A        0      0        2 
  10  chr10_31606757     ASom    T    A        0      0        2 
  10  chr10_31606757     HCab    T    A        1      2        2 
  10  chr10_31606757     HPrz    T    A        1      2        2 
  10  chr10_31606757     ZBoe    T    A        0      0        2 
  10  chr10_31606757     ZGre    T    A        0      0        2 
  10  chr10_31606757     ZHar    T    A        0      0        2 
  10  chr10_31606757   Sample    T    A        0      0        2 
  10  chr10_31608493     AAsi    C    A        0      0        2 
  10  chr10_31608493     AKia    C    A        0      0        2 
  10  chr10_31608493     AOna    C    A        0      0        2 
  10  chr10_31608493     ASom    C    A        0      0        2 
  10  chr10_31608493     HCab    C    A        1      2        2 
  10  chr10_31608493     HPrz    C    A        1      2        2 
  10  chr10_31608493     ZBoe    C    A        0      0        2 
  10  chr10_31608493     ZGre    C    A        0      0        2 
  10  chr10_31608493     ZHar    C    A        0      0        2 
  10  chr10_31608493   Sample    C    A        0      0        2 
  10  chr10_31629329     AAsi    G    T        1      2        2 
  10  chr10_31629329     AKia    G    T        0      0        2 
  10  chr10_31629329     AOna    G    T        0      0        2 
  10  chr10_31629329     ASom    G    T        1      2        2 
  10  chr10_31629329     HCab    G    T        0      0        2 
  10  chr10_31629329     HPrz    G    T        0      0        2 
  10  chr10_31629329     ZBoe    G    T        0      0        2 
  10  chr10_31629329     ZGre    G    T        0      0        2 
  10  chr10_31629329     ZHar    G    T        0      0        2 
  10  chr10_31629329   Sample    G    T        1      2        2 
  10  chr10_31632792     AAsi    G    A      0.5      1        2 
  10  chr10_31632792     AKia    G    A        0      0        2 
  10  chr10_31632792     AOna    G    A        0      0        2 
  10  chr10_31632792     ASom    G    A        0      0        2 
  10  chr10_31632792     HCab    G    A        0      0        2 
  10  chr10_31632792     HPrz    G    A        0      0        2 
  10  chr10_31632792     ZBoe    G    A        0      0        2 
  10  chr10_31632792     ZGre    G    A        0      0        2 
  10  chr10_31632792     ZHar    G    A        0      0        2 
  10  chr10_31632792   Sample    G    A        1      2        2 
  10  chr10_31635063     AAsi    C    G        0      0        2 
  10  chr10_31635063     AKia    C    G        0      0        2 
  10  chr10_31635063     AOna    C    G        0      0        2 
  10  chr10_31635063     ASom    C    G        0      0        2 
  10  chr10_31635063     HCab    C    G      0.5      1        2 
  10  chr10_31635063     HPrz    C    G        0      0        2 
  10  chr10_31635063     ZBoe    C    G        0      0        2 
  10  chr10_31635063     ZGre    C    G        0      0        2 
  10  chr10_31635063     ZHar    C    G        0      0        2 
  10  chr10_31635063   Sample    C    G        0      0        2 
  10  chr10_31635064     AAsi    T    C        0      0        2 
  10  chr10_31635064     AKia    T    C        0      0        2 
  10  chr10_31635064     AOna    T    C        0      0        2 
  10  chr10_31635064     ASom    T    C        0      0        2 
  10  chr10_31635064     HCab    T    C        1      2        2 
  10  chr10_31635064     HPrz    T    C        1      2        2 
  10  chr10_31635064     ZBoe    T    C        0      0        2 
  10  chr10_31635064     ZGre    T    C        0      0        2 
  10  chr10_31635064     ZHar    T    C        0      0        2 
  10  chr10_31635064   Sample    T    C        0      0        2 
  10  chr10_31637093     AAsi    A    G        0      0        2 
  10  chr10_31637093     AKia    A    G        0      0        2 
  10  chr10_31637093     AOna    A    G        0      0        2 
  10  chr10_31637093     ASom    A    G        0      0        2 
  10  chr10_31637093     HCab    A    G        0      0        2 
  10  chr10_31637093     HPrz    A    G        0      0        2 
  10  chr10_31637093     ZBoe    A    G      0.5      1        2 
  10  chr10_31637093     ZGre    A    G        0      0        2 
  10  chr10_31637093     ZHar    A    G        1      2        2 
  10  chr10_31637093   Sample    A    G        0      0        2 
  10  chr10_31654565     AAsi    G    T        0      0        2 
  10  chr10_31654565     AKia    G    T        0      0        2 
  10  chr10_31654565     AOna    G    T      0.5      1        2 
  10  chr10_31654565     ASom    G    T        0      0        2 
  10  chr10_31654565     HCab    G    T        0      0        2 
  10  chr10_31654565     HPrz    G    T        0      0        2 
  10  chr10_31654565     ZBoe    G    T        0      0        2 
  10  chr10_31654565     ZGre    G    T        0      0        2 
  10  chr10_31654565     ZHar    G    T        0      0        2 
  10  chr10_31654565   Sample    G    T        0      0        2 
  10  chr10_31663755     AAsi    G    A        0      0        2 
  10  chr10_31663755     AKia    G    A        1      2        2 
  10  chr10_31663755     AOna    G    A        0      0        2 
  10  chr10_31663755     ASom    G    A        0      0        2 
  10  chr10_31663755     HCab    G    A        0      0        2 
  10  chr10_31663755     HPrz    G    A        0      0        2 
  10  chr10_31663755     ZBoe    G    A        0      0        2 
  10  chr10_31663755     ZGre    G    A        0      0        2 
  10  chr10_31663755     ZHar    G    A        0      0        2 
  10  chr10_31663755   Sample    G    A        0      0        2 
  10  chr10_31669481     AAsi    C    T        0      0        2 
  10  chr10_31669481     AKia    C    T        0      0        2 
  10  chr10_31669481     AOna    C    T        0      0        2 
  10  chr10_31669481     ASom    C    T        0      0        2 
  10  chr10_31669481     HCab    C    T        0      0        2 
  10  chr10_31669481     HPrz    C    T        0      0        2 
  10  chr10_31669481     ZBoe    C    T        0      0        2 
  10  chr10_31669481     ZGre    C    T        0      0        2 
  10  chr10_31669481     ZHar    C    T        1      2        2 
  10  chr10_31669481   Sample    C    T        0      0        2 
  10  chr10_31673882     AAsi    T    A        0      0        2 
  10  chr10_31673882     AKia    T    A        0      0        2 
  10  chr10_31673882     AOna    T    A        0      0        2 
  10  chr10_31673882     ASom    T    A        0      0        2 
  10  chr10_31673882     HCab    T    A        0      0        2 
  10  chr10_31673882     HPrz    T    A        0      0        2 
  10  chr10_31673882     ZBoe    T    A      0.5      1        2 
  10  chr10_31673882     ZGre    T    A        0      0        2 
  10  chr10_31673882     ZHar    T    A        0      0        2 
  10  chr10_31673882   Sample    T    A        0      0        2 
  10  chr10_31674147     AAsi    C    T        0      0        2 
  10  chr10_31674147     AKia    C    T        0      0        2 
  10  chr10_31674147     AOna    C    T      0.5      1        2 
  10  chr10_31674147     ASom    C    T        0      0        2 
  10  chr10_31674147     HCab    C    T        0      0        2 
  10  chr10_31674147     HPrz    C    T        0      0        2 
  10  chr10_31674147     ZBoe    C    T        0      0        2 
  10  chr10_31674147     ZGre    C    T        0      0        2 
  10  chr10_31674147     ZHar    C    T        0      0        2 
  10  chr10_31674147   Sample    C    T        0      0        2 
  10  chr10_31678712     AAsi    T    G        0      0        2 
  10  chr10_31678712     AKia    T    G        1      2        2 
  10  chr10_31678712     AOna    T    G        1      2        2 
  10  chr10_31678712     ASom    T    G        0      0        2 
  10  chr10_31678712     HCab    T    G        0      0        2 
  10  chr10_31678712     HPrz    T    G        0      0        2 
  10  chr10_31678712     ZBoe    T    G        0      0        2 
  10  chr10_31678712     ZGre    T    G        0      0        2 
  10  chr10_31678712     ZHar    T    G        0      0        2 
  10  chr10_31678712   Sample    T    G        0      0        2 
  10  chr10_31680565     AAsi    T    C        0      0        2 
  10  chr10_31680565     AKia    T    C        0      0        2 
  10  chr10_31680565     AOna    T    C        0      0        2 
  10  chr10_31680565     ASom    T    C        0      0        2 
  10  chr10_31680565     HCab    T    C        0      0        2 
  10  chr10_31680565     HPrz    T    C        0      0        2 
  10  chr10_31680565     ZBoe    T    C      0.5      1        2 
  10  chr10_31680565     ZGre    T    C        0      0        2 
  10  chr10_31680565     ZHar    T    C        0      0        2 
  10  chr10_31680565   Sample    T    C        0      0        2 
  10  chr10_31682102     AAsi    A    C        0      0        2 
  10  chr10_31682102     AKia    A    C        0      0        2 
  10  chr10_31682102     AOna    A    C        0      0        2 
  10  chr10_31682102     ASom    A    C        0      0        2 
  10  chr10_31682102     HCab    A    C        1      2        2 
  10  chr10_31682102     HPrz    A    C        1      2        2 
  10  chr10_31682102     ZBoe    A    C        0      0        2 
  10  chr10_31682102     ZGre    A    C        0      0        2 
  10  chr10_31682102     ZHar    A    C        0      0        2 
  10  chr10_31682102   Sample    A    C        0      0        2 
  10  chr10_31688117     AAsi    G    A        0      0        2 
  10  chr10_31688117     AKia    G    A        0      0        2 
  10  chr10_31688117     AOna    G    A        0      0        2 
  10  chr10_31688117     ASom    G    A        0      0        2 
  10  chr10_31688117     HCab    G    A        1      2        2 
  10  chr10_31688117     HPrz    G    A        1      2        2 
  10  chr10_31688117     ZBoe    G    A        0      0        2 
  10  chr10_31688117     ZGre    G    A        0      0        2 
  10  chr10_31688117     ZHar    G    A        0      0        2 
  10  chr10_31688117   Sample    G    A        0      0        2 
  10  chr10_31702419     AAsi    T    A        0      0        2 
  10  chr10_31702419     AKia    T    A        0      0        2 
  10  chr10_31702419     AOna    T    A        0      0        2 
  10  chr10_31702419     ASom    T    A        0      0        2 
  10  chr10_31702419     HCab    T    A        0      0        2 
  10  chr10_31702419     HPrz    T    A        0      0        2 
  10  chr10_31702419     ZBoe    T    A      0.5      1        2 
  10  chr10_31702419     ZGre    T    A        0      0        2 
  10  chr10_31702419     ZHar    T    A        0      0        2 
  10  chr10_31702419   Sample    T    A        0      0        2 
  10  chr10_31704224     AAsi    G    A        0      0        2 
  10  chr10_31704224     AKia    G    A        0      0        2 
  10  chr10_31704224     AOna    G    A        0      0        2 
  10  chr10_31704224     ASom    G    A        0      0        2 
  10  chr10_31704224     HCab    G    A        0      0        2 
  10  chr10_31704224     HPrz    G    A      0.5      1        2 
  10  chr10_31704224     ZBoe    G    A        0      0        2 
  10  chr10_31704224     ZGre    G    A        0      0        2 
  10  chr10_31704224     ZHar    G    A        0      0        2 
  10  chr10_31704224   Sample    G    A        0      0        2 
  10  chr10_31709405     AAsi    A    T        1      2        2 
  10  chr10_31709405     AKia    A    T        0      0        2 
  10  chr10_31709405     AOna    A    T        0      0        2 
  10  chr10_31709405     ASom    A    T        1      2        2 
  10  chr10_31709405     HCab    A    T        0      0        2 
  10  chr10_31709405     HPrz    A    T        0      0        2 
  10  chr10_31709405     ZBoe    A    T        0      0        2 
  10  chr10_31709405     ZGre    A    T        0      0        2 
  10  chr10_31709405     ZHar    A    T        0      0        2 
  10  chr10_31709405   Sample    A    T        1      2        2 
  10  chr10_31711575     AAsi    A    C        0      0        2 
  10  chr10_31711575     AKia    A    C        0      0        2 
  10  chr10_31711575     AOna    A    C        0      0        2 
  10  chr10_31711575     ASom    A    C        0      0        2 
  10  chr10_31711575     HCab    A    C        0      0        2 
  10  chr10_31711575     HPrz    A    C        0      0        2 
  10  chr10_31711575     ZBoe    A    C        0      0        2 
  10  chr10_31711575     ZGre    A    C        1      2        2 
  10  chr10_31711575     ZHar    A    C        0      0        2 
  10  chr10_31711575   Sample    A    C        0      0        2 
  10  chr10_31725270     AAsi    C    T        0      0        2 
  10  chr10_31725270     AKia    C    T        0      0        2 
  10  chr10_31725270     AOna    C    T        0      0        2 
  10  chr10_31725270     ASom    C    T        0      0        2 
  10  chr10_31725270     HCab    C    T        0      0        2 
  10  chr10_31725270     HPrz    C    T        0      0        2 
  10  chr10_31725270     ZBoe    C    T      0.5      1        2 
  10  chr10_31725270     ZGre    C    T        0      0        2 
  10  chr10_31725270     ZHar    C    T        0      0        2 
  10  chr10_31725270   Sample    C    T        0      0        2 
  10  chr10_31725675     AAsi    G    A        0      0        2 
  10  chr10_31725675     AKia    G    A        0      0        2 
  10  chr10_31725675     AOna    G    A        0      0        2 
  10  chr10_31725675     ASom    G    A        0      0        2 
  10  chr10_31725675     HCab    G    A        1      2        2 
  10  chr10_31725675     HPrz    G    A      0.5      1        2 
  10  chr10_31725675     ZBoe    G    A        0      0        2 
  10  chr10_31725675     ZGre    G    A        0      0        2 
  10  chr10_31725675     ZHar    G    A        0      0        2 
  10  chr10_31725675   Sample    G    A        0      0        2 
  10  chr10_31729976     AAsi    A    G        0      0        2 
  10  chr10_31729976     AKia    A    G        0      0        2 
  10  chr10_31729976     AOna    A    G        0      0        2 
  10  chr10_31729976     ASom    A    G        0      0        2 
  10  chr10_31729976     HCab    A    G        1      2        2 
  10  chr10_31729976     HPrz    A    G        1      2        2 
  10  chr10_31729976     ZBoe    A    G        0      0        2 
  10  chr10_31729976     ZGre    A    G        0      0        2 
  10  chr10_31729976     ZHar    A    G        0      0        2 
  10  chr10_31729976   Sample    A    G        0      0        2 
  10  chr10_31743052     AAsi    C    A        0      0        2 
  10  chr10_31743052     AKia    C    A        0      0        2 
  10  chr10_31743052     AOna    C    A        0      0        2 
  10  chr10_31743052     ASom    C    A      0.5      1        2 
  10  chr10_31743052     HCab    C    A        0      0        2 
  10  chr10_31743052     HPrz    C    A        0      0        2 
  10  chr10_31743052     ZBoe    C    A        0      0        2 
  10  chr10_31743052     ZGre    C    A        0      0        2 
  10  chr10_31743052     ZHar    C    A        0      0        2 
  10  chr10_31743052   Sample    C    A        0      0        2 
  10  chr10_31747285     AAsi    G    T        0      0        2 
  10  chr10_31747285     AKia    G    T        0      0        2 
  10  chr10_31747285     AOna    G    T        0      0        2 
  10  chr10_31747285     ASom    G    T        0      0        2 
  10  chr10_31747285     HCab    G    T        0      0        2 
  10  chr10_31747285     HPrz    G    T      0.5      1        2 
  10  chr10_31747285     ZBoe    G    T        0      0        2 
  10  chr10_31747285     ZGre    G    T        0      0        2 
  10  chr10_31747285     ZHar    G    T        0      0        2 
  10  chr10_31747285   Sample    G    T        0      0        2 
  10  chr10_31750037     AAsi    A    G        0      0        2 
  10  chr10_31750037     AKia    A    G        0      0        2 
  10  chr10_31750037     AOna    A    G        0      0        2 
  10  chr10_31750037     ASom    A    G        0      0        2 
  10  chr10_31750037     HCab    A    G        1      2        2 
  10  chr10_31750037     HPrz    A    G        1      2        2 
  10  chr10_31750037     ZBoe    A    G        0      0        2 
  10  chr10_31750037     ZGre    A    G        0      0        2 
  10  chr10_31750037     ZHar    A    G        0      0        2 
  10  chr10_31750037   Sample    A    G        0      0        2 
  10  chr10_31750749     AAsi    A    C        0      0        2 
  10  chr10_31750749     AKia    A    C        0      0        2 
  10  chr10_31750749     AOna    A    C        0      0        2 
  10  chr10_31750749     ASom    A    C        0      0        2 
  10  chr10_31750749     HCab    A    C        0      0        2 
  10  chr10_31750749     HPrz    A    C        0      0        2 
  10  chr10_31750749     ZBoe    A    C      0.5      1        2 
  10  chr10_31750749     ZGre    A    C        0      0        2 
  10  chr10_31750749     ZHar    A    C        0      0        2 
  10  chr10_31750749   Sample    A    C        0      0        2 
  10  chr10_31757021     AAsi    A    C      0.5      1        2 
  10  chr10_31757021     AKia    A    C        0      0        2 
  10  chr10_31757021     AOna    A    C        0      0        2 
  10  chr10_31757021     ASom    A    C        0      0        2 
  10  chr10_31757021     HCab    A    C        0      0        2 
  10  chr10_31757021     HPrz    A    C        0      0        2 
  10  chr10_31757021     ZBoe    A    C        0      0        2 
  10  chr10_31757021     ZGre    A    C        0      0        2 
  10  chr10_31757021     ZHar    A    C        0      0        2 
  10  chr10_31757021   Sample    A    C        1      2        2 
  10  chr10_31763003     AAsi    A    C        0      0        2 
  10  chr10_31763003     AKia    A    C        0      0        2 
  10  chr10_31763003     AOna    A    C        0      0        2 
  10  chr10_31763003     ASom    A    C        0      0        2 
  10  chr10_31763003     HCab    A    C        1      2        2 
  10  chr10_31763003     HPrz    A    C        1      2        2 
  10  chr10_31763003     ZBoe    A    C        0      0        2 
  10  chr10_31763003     ZGre    A    C        0      0        2 
  10  chr10_31763003     ZHar    A    C        0      0        2 
  10  chr10_31763003   Sample    A    C        0      0        2 
  10  chr10_31772425     AAsi    G    A        0      0        2 
  10  chr10_31772425     AKia    G    A        0      0        2 
  10  chr10_31772425     AOna    G    A        0      0        2 
  10  chr10_31772425     ASom    G    A        0      0        2 
  10  chr10_31772425     HCab    G    A        0      0        2 
  10  chr10_31772425     HPrz    G    A        0      0        2 
  10  chr10_31772425     ZBoe    G    A      0.5      1        2 
  10  chr10_31772425     ZGre    G    A        0      0        2 
  10  chr10_31772425     ZHar    G    A        0      0        2 
  10  chr10_31772425   Sample    G    A        0      0        2 
  10  chr10_31778377     AAsi    A    G        0      0        2 
  10  chr10_31778377     AKia    A    G        0      0        2 
  10  chr10_31778377     AOna    A    G        0      0        2 
  10  chr10_31778377     ASom    A    G        0      0        2 
  10  chr10_31778377     HCab    A    G        1      2        2 
  10  chr10_31778377     HPrz    A    G        1      2        2 
  10  chr10_31778377     ZBoe    A    G        0      0        2 
  10  chr10_31778377     ZGre    A    G        0      0        2 
  10  chr10_31778377     ZHar    A    G        0      0        2 
  10  chr10_31778377   Sample    A    G        0      0        2 
  10  chr10_31778749     AAsi    C    T        0      0        2 
  10  chr10_31778749     AKia    C    T        0      0        2 
  10  chr10_31778749     AOna    C    T        0      0        2 
  10  chr10_31778749     ASom    C    T        0      0        2 
  10  chr10_31778749     HCab    C    T        0      0        2 
  10  chr10_31778749     HPrz    C    T        0      0        2 
  10  chr10_31778749     ZBoe    C    T      0.5      1        2 
  10  chr10_31778749     ZGre    C    T        0      0        2 
  10  chr10_31778749     ZHar    C    T        0      0        2 
  10  chr10_31778749   Sample    C    T        0      0        2 
  10  chr10_31779803     AAsi    C    G        0      0        2 
  10  chr10_31779803     AKia    C    G        0      0        2 
  10  chr10_31779803     AOna    C    G        0      0        2 
  10  chr10_31779803     ASom    C    G        0      0        2 
  10  chr10_31779803     HCab    C    G        1      2        2 
  10  chr10_31779803     HPrz    C    G      0.5      1        2 
  10  chr10_31779803     ZBoe    C    G        0      0        2 
  10  chr10_31779803     ZGre    C    G        0      0        2 
  10  chr10_31779803     ZHar    C    G        0      0        2 
  10  chr10_31779803   Sample    C    G        0      0        2 
  10  chr10_31784802     AAsi    G    A        0      0        2 
  10  chr10_31784802     AKia    G    A        0      0        2 
  10  chr10_31784802     AOna    G    A        0      0        2 
  10  chr10_31784802     ASom    G    A        0      0        2 
  10  chr10_31784802     HCab    G    A      0.5      1        2 
  10  chr10_31784802     HPrz    G    A        0      0        2 
  10  chr10_31784802     ZBoe    G    A        0      0        2 
  10  chr10_31784802     ZGre    G    A        0      0        2 
  10  chr10_31784802     ZHar    G    A        0      0        2 
  10  chr10_31784802   Sample    G    A        0      0        2 
  10  chr10_31789716     AAsi    T    C        0      0        2 
  10  chr10_31789716     AKia    T    C        0      0        2 
  10  chr10_31789716     AOna    T    C        0      0        2 
  10  chr10_31789716     ASom    T    C        0      0        2 
  10  chr10_31789716     HCab    T    C        0      0        2 
  10  chr10_31789716     HPrz    T    C        0      0        2 
  10  chr10_31789716     ZBoe    T    C        0      0        2 
  10  chr10_31789716     ZGre    T    C        1      2        2 
  10  chr10_31789716     ZHar    T    C        0      0        2 
  10  chr10_31789716   Sample    T    C        0      0        2 
  10  chr10_31804038     AAsi    T    G        0      0        2 
  10  chr10_31804038     AKia    T    G        0      0        2 
  10  chr10_31804038     AOna    T    G        0      0        2 
  10  chr10_31804038     ASom    T    G        0      0        2 
  10  chr10_31804038     HCab    T    G        0      0        2 
  10  chr10_31804038     HPrz    T    G        0      0        2 
  10  chr10_31804038     ZBoe    T    G        0      0        2 
  10  chr10_31804038     ZGre    T    G        0      0        2 
  10  chr10_31804038     ZHar    T    G        1      2        2 
  10  chr10_31804038   Sample    T    G        0      0        2 
  10  chr10_31810965     AAsi    T    C        0      0        2 
  10  chr10_31810965     AKia    T    C        0      0        2 
  10  chr10_31810965     AOna    T    C        0      0        2 
  10  chr10_31810965     ASom    T    C        0      0        2 
  10  chr10_31810965     HCab    T    C        0      0        2 
  10  chr10_31810965     HPrz    T    C      0.5      1        2 
  10  chr10_31810965     ZBoe    T    C        0      0        2 
  10  chr10_31810965     ZGre    T    C        0      0        2 
  10  chr10_31810965     ZHar    T    C        0      0        2 
  10  chr10_31810965   Sample    T    C        0      0        2 
  10  chr10_31811168     AAsi    T    C        0      0        2 
  10  chr10_31811168     AKia    T    C        0      0        2 
  10  chr10_31811168     AOna    T    C      0.5      1        2 
  10  chr10_31811168     ASom    T    C        0      0        2 
  10  chr10_31811168     HCab    T    C        0      0        2 
  10  chr10_31811168     HPrz    T    C        0      0        2 
  10  chr10_31811168     ZBoe    T    C        0      0        2 
  10  chr10_31811168     ZGre    T    C        0      0        2 
  10  chr10_31811168     ZHar    T    C        0      0        2 
  10  chr10_31811168   Sample    T    C        0      0        2 
  10  chr10_31816939     AAsi    G    A        0      0        2 
  10  chr10_31816939     AKia    G    A        1      2        2 
  10  chr10_31816939     AOna    G    A        1      2        2 
  10  chr10_31816939     ASom    G    A        0      0        2 
  10  chr10_31816939     HCab    G    A        0      0        2 
  10  chr10_31816939     HPrz    G    A        0      0        2 
  10  chr10_31816939     ZBoe    G    A        0      0        2 
  10  chr10_31816939     ZGre    G    A        0      0        2 
  10  chr10_31816939     ZHar    G    A        0      0        2 
  10  chr10_31816939   Sample    G    A        0      0        2 
  10  chr10_31819721     AAsi    G    A        0      0        2 
  10  chr10_31819721     AKia    G    A        0      0        2 
  10  chr10_31819721     AOna    G    A        0      0        2 
  10  chr10_31819721     ASom    G    A      0.5      1        2 
  10  chr10_31819721     HCab    G    A        0      0        2 
  10  chr10_31819721     HPrz    G    A        0      0        2 
  10  chr10_31819721     ZBoe    G    A        0      0        2 
  10  chr10_31819721     ZGre    G    A        0      0        2 
  10  chr10_31819721     ZHar    G    A        0      0        2 
  10  chr10_31819721   Sample    G    A        0      0        2 
  10  chr10_31842889     AAsi    C    A        0      0        2 
  10  chr10_31842889     AKia    C    A        0      0        2 
  10  chr10_31842889     AOna    C    A        0      0        2 
  10  chr10_31842889     ASom    C    A        0      0        2 
  10  chr10_31842889     HCab    C    A        1      2        2 
  10  chr10_31842889     HPrz    C    A        1      2        2 
  10  chr10_31842889     ZBoe    C    A        0      0        2 
  10  chr10_31842889     ZGre    C    A        0      0        2 
  10  chr10_31842889     ZHar    C    A        0      0        2 
  10  chr10_31842889   Sample    C    A        0      0        2 
  10  chr10_31844830     AAsi    A    G        0      0        2 
  10  chr10_31844830     AKia    A    G        0      0        2 
  10  chr10_31844830     AOna    A    G        0      0        2 
  10  chr10_31844830     ASom    A    G        0      0        2 
  10  chr10_31844830     HCab    A    G        0      0        2 
  10  chr10_31844830     HPrz    A    G      0.5      1        2 
  10  chr10_31844830     ZBoe    A    G        0      0        2 
  10  chr10_31844830     ZGre    A    G        0      0        2 
  10  chr10_31844830     ZHar    A    G        0      0        2 
  10  chr10_31844830   Sample    A    G        0      0        2 
  10  chr10_31848198     AAsi    C    T        0      0        2 
  10  chr10_31848198     AKia    C    T        1      2        2 
  10  chr10_31848198     AOna    C    T      0.5      1        2 
  10  chr10_31848198     ASom    C    T        0      0        2 
  10  chr10_31848198     HCab    C    T        0      0        2 
  10  chr10_31848198     HPrz    C    T        0      0        2 
  10  chr10_31848198     ZBoe    C    T        0      0        2 
  10  chr10_31848198     ZGre    C    T        0      0        2 
  10  chr10_31848198     ZHar    C    T        0      0        2 
  10  chr10_31848198   Sample    C    T        0      0        2 
  10  chr10_31855898     AAsi    T    G        0      0        2 
  10  chr10_31855898     AKia    T    G        0      0        2 
  10  chr10_31855898     AOna    T    G        0      0        2 
  10  chr10_31855898     ASom    T    G        0      0        2 
  10  chr10_31855898     HCab    T    G        0      0        2 
  10  chr10_31855898     HPrz    T    G      0.5      1        2 
  10  chr10_31855898     ZBoe    T    G        0      0        2 
  10  chr10_31855898     ZGre    T    G        0      0        2 
  10  chr10_31855898     ZHar    T    G        0      0        2 
  10  chr10_31855898   Sample    T    G        0      0        2 
  10  chr10_31856730     AAsi    G    T        0      0        2 
  10  chr10_31856730     AKia    G    T        0      0        2 
  10  chr10_31856730     AOna    G    T        0      0        2 
  10  chr10_31856730     ASom    G    T        0      0        2 
  10  chr10_31856730     HCab    G    T        0      0        2 
  10  chr10_31856730     HPrz    G    T      0.5      1        2 
  10  chr10_31856730     ZBoe    G    T        0      0        2 
  10  chr10_31856730     ZGre    G    T        0      0        2 
  10  chr10_31856730     ZHar    G    T        0      0        2 
  10  chr10_31856730   Sample    G    T        0      0        2 
  10  chr10_31857547     AAsi    C    T        0      0        2 
  10  chr10_31857547     AKia    C    T        0      0        2 
  10  chr10_31857547     AOna    C    T        0      0        2 
  10  chr10_31857547     ASom    C    T        0      0        2 
  10  chr10_31857547     HCab    C    T        1      2        2 
  10  chr10_31857547     HPrz    C    T      0.5      1        2 
  10  chr10_31857547     ZBoe    C    T        0      0        2 
  10  chr10_31857547     ZGre    C    T        0      0        2 
  10  chr10_31857547     ZHar    C    T        0      0        2 
  10  chr10_31857547   Sample    C    T        0      0        2 
  10  chr10_31859712     AAsi    T    C        0      0        2 
  10  chr10_31859712     AKia    T    C        0      0        2 
  10  chr10_31859712     AOna    T    C      0.5      1        2 
  10  chr10_31859712     ASom    T    C        0      0        2 
  10  chr10_31859712     HCab    T    C        0      0        2 
  10  chr10_31859712     HPrz    T    C        0      0        2 
  10  chr10_31859712     ZBoe    T    C        0      0        2 
  10  chr10_31859712     ZGre    T    C        0      0        2 
  10  chr10_31859712     ZHar    T    C        0      0        2 
  10  chr10_31859712   Sample    T    C        0      0        2 
  10  chr10_31860371     AAsi    T    G        0      0        2 
  10  chr10_31860371     AKia    T    G        0      0        2 
  10  chr10_31860371     AOna    T    G        0      0        2 
  10  chr10_31860371     ASom    T    G        0      0        2 
  10  chr10_31860371     HCab    T    G        0      0        2 
  10  chr10_31860371     HPrz    T    G        0      0        2 
  10  chr10_31860371     ZBoe    T    G        0      0        2 
  10  chr10_31860371     ZGre    T    G        0      0        2 
  10  chr10_31860371     ZHar    T    G        1      2        2 
  10  chr10_31860371   Sample    T    G        0      0        2 
  10  chr10_31877734     AAsi    T    C        0      0        2 
  10  chr10_31877734     AKia    T    C        0      0        2 
  10  chr10_31877734     AOna    T    C        0      0        2 
  10  chr10_31877734     ASom    T    C        0      0        2 
  10  chr10_31877734     HCab    T    C        1      2        2 
  10  chr10_31877734     HPrz    T    C        1      2        2 
  10  chr10_31877734     ZBoe    T    C        0      0        2 
  10  chr10_31877734     ZGre    T    C        0      0        2 
  10  chr10_31877734     ZHar    T    C        0      0        2 
  10  chr10_31877734   Sample    T    C        0      0        2 
  10  chr10_31877779     AAsi    G    A        0      0        2 
  10  chr10_31877779     AKia    G    A        0      0        2 
  10  chr10_31877779     AOna    G    A        0      0        2 
  10  chr10_31877779     ASom    G    A        0      0        2 
  10  chr10_31877779     HCab    G    A      0.5      1        2 
  10  chr10_31877779     HPrz    G    A        0      0        2 
  10  chr10_31877779     ZBoe    G    A        0      0        2 
  10  chr10_31877779     ZGre    G    A        0      0        2 
  10  chr10_31877779     ZHar    G    A        0      0        2 
  10  chr10_31877779   Sample    G    A        0      0        2 
  10  chr10_31879698     AAsi    A    G        0      0        2 
  10  chr10_31879698     AKia    A    G        0      0        2 
  10  chr10_31879698     AOna    A    G        0      0        2 
  10  chr10_31879698     ASom    A    G        1      2        2 
  10  chr10_31879698     HCab    A    G        0      0        2 
  10  chr10_31879698     HPrz    A    G        0      0        2 
  10  chr10_31879698     ZBoe    A    G        0      0        2 
  10  chr10_31879698     ZGre    A    G        0      0        2 
  10  chr10_31879698     ZHar    A    G        0      0        2 
  10  chr10_31879698   Sample    A    G        0      0        2 
  10  chr10_31882051     AAsi    T    G        1      2        2 
  10  chr10_31882051     AKia    T    G        0      0        2 
  10  chr10_31882051     AOna    T    G        0      0        2 
  10  chr10_31882051     ASom    T    G        1      2        2 
  10  chr10_31882051     HCab    T    G        0      0        2 
  10  chr10_31882051     HPrz    T    G        0      0        2 
  10  chr10_31882051     ZBoe    T    G        0      0        2 
  10  chr10_31882051     ZGre    T    G        0      0        2 
  10  chr10_31882051     ZHar    T    G        0      0        2 
  10  chr10_31882051   Sample    T    G        1      2        2 
  10  chr10_31902289     AAsi    A    C        0      0        2 
  10  chr10_31902289     AKia    A    C        0      0        2 
  10  chr10_31902289     AOna    A    C        0      0        2 
  10  chr10_31902289     ASom    A    C        0      0        2 
  10  chr10_31902289     HCab    A    C        0      0        2 
  10  chr10_31902289     HPrz    A    C        0      0        2 
  10  chr10_31902289     ZBoe    A    C        0      0        2 
  10  chr10_31902289     ZGre    A    C        1      2        2 
  10  chr10_31902289     ZHar    A    C        0      0        2 
  10  chr10_31902289   Sample    A    C        0      0        2 
  10  chr10_31912520     AAsi    C    T        0      0        2 
  10  chr10_31912520     AKia    C    T        0      0        2 
  10  chr10_31912520     AOna    C    T        0      0        2 
  10  chr10_31912520     ASom    C    T        0      0        2 
  10  chr10_31912520     HCab    C    T        0      0        2 
  10  chr10_31912520     HPrz    C    T        0      0        2 
  10  chr10_31912520     ZBoe    C    T        0      0        2 
  10  chr10_31912520     ZGre    C    T        0      0        2 
  10  chr10_31912520     ZHar    C    T        1      2        2 
  10  chr10_31912520   Sample    C    T        0      0        2 
  10  chr10_31920648     AAsi    A    G        0      0        2 
  10  chr10_31920648     AKia    A    G        0      0        2 
  10  chr10_31920648     AOna    A    G        0      0        2 
  10  chr10_31920648     ASom    A    G        0      0        2 
  10  chr10_31920648     HCab    A    G        0      0        2 
  10  chr10_31920648     HPrz    A    G        0      0        2 
  10  chr10_31920648     ZBoe    A    G        0      0        2 
  10  chr10_31920648     ZGre    A    G        0      0        2 
  10  chr10_31920648     ZHar    A    G        1      2        2 
  10  chr10_31920648   Sample    A    G        0      0        2 
  10  chr10_31922013     AAsi    A    G        0      0        2 
  10  chr10_31922013     AKia    A    G        0      0        2 
  10  chr10_31922013     AOna    A    G        0      0        2 
  10  chr10_31922013     ASom    A    G        0      0        2 
  10  chr10_31922013     HCab    A    G        0      0        2 
  10  chr10_31922013     HPrz    A    G        0      0        2 
  10  chr10_31922013     ZBoe    A    G        1      2        2 
  10  chr10_31922013     ZGre    A    G        1      2        2 
  10  chr10_31922013     ZHar    A    G        0      0        2 
  10  chr10_31922013   Sample    A    G        0      0        2 
  10  chr10_31923367     AAsi    A    C        0      0        2 
  10  chr10_31923367     AKia    A    C        1      2        2 
  10  chr10_31923367     AOna    A    C        1      2        2 
  10  chr10_31923367     ASom    A    C        0      0        2 
  10  chr10_31923367     HCab    A    C        0      0        2 
  10  chr10_31923367     HPrz    A    C        0      0        2 
  10  chr10_31923367     ZBoe    A    C        0      0        2 
  10  chr10_31923367     ZGre    A    C        0      0        2 
  10  chr10_31923367     ZHar    A    C        0      0        2 
  10  chr10_31923367   Sample    A    C        0      0        2 
  10  chr10_31926764     AAsi    C    G        0      0        2 
  10  chr10_31926764     AKia    C    G        0      0        2 
  10  chr10_31926764     AOna    C    G        0      0        2 
  10  chr10_31926764     ASom    C    G        0      0        2 
  10  chr10_31926764     HCab    C    G      0.5      1        2 
  10  chr10_31926764     HPrz    C    G        0      0        2 
  10  chr10_31926764     ZBoe    C    G        0      0        2 
  10  chr10_31926764     ZGre    C    G        0      0        2 
  10  chr10_31926764     ZHar    C    G        0      0        2 
  10  chr10_31926764   Sample    C    G        0      0        2 
  10  chr10_31940627     AAsi    G    A        0      0        2 
  10  chr10_31940627     AKia    G    A        0      0        2 
  10  chr10_31940627     AOna    G    A        0      0        2 
  10  chr10_31940627     ASom    G    A        0      0        2 
  10  chr10_31940627     HCab    G    A        0      0        2 
  10  chr10_31940627     HPrz    G    A        0      0        2 
  10  chr10_31940627     ZBoe    G    A        0      0        2 
  10  chr10_31940627     ZGre    G    A        1      2        2 
  10  chr10_31940627     ZHar    G    A        0      0        2 
  10  chr10_31940627   Sample    G    A        0      0        2 
  10  chr10_31943154     AAsi    A    T        0      0        2 
  10  chr10_31943154     AKia    A    T        0      0        2 
  10  chr10_31943154     AOna    A    T        0      0        2 
  10  chr10_31943154     ASom    A    T        0      0        2 
  10  chr10_31943154     HCab    A    T        0      0        2 
  10  chr10_31943154     HPrz    A    T        0      0        2 
  10  chr10_31943154     ZBoe    A    T        1      2        2 
  10  chr10_31943154     ZGre    A    T        0      0        2 
  10  chr10_31943154     ZHar    A    T        0      0        2 
  10  chr10_31943154   Sample    A    T        0      0        2 
  10  chr10_31950257     AAsi    A    T        0      0        2 
  10  chr10_31950257     AKia    A    T        0      0        2 
  10  chr10_31950257     AOna    A    T        0      0        2 
  10  chr10_31950257     ASom    A    T        0      0        2 
  10  chr10_31950257     HCab    A    T        1      2        2 
  10  chr10_31950257     HPrz    A    T      0.5      1        2 
  10  chr10_31950257     ZBoe    A    T        0      0        2 
  10  chr10_31950257     ZGre    A    T        0      0        2 
  10  chr10_31950257     ZHar    A    T        0      0        2 
  10  chr10_31950257   Sample    A    T        0      0        2 
  10  chr10_31951149     AAsi    A    G        0      0        2 
  10  chr10_31951149     AKia    A    G        0      0        2 
  10  chr10_31951149     AOna    A    G      0.5      1        2 
  10  chr10_31951149     ASom    A    G        0      0        2 
  10  chr10_31951149     HCab    A    G        0      0        2 
  10  chr10_31951149     HPrz    A    G        0      0        2 
  10  chr10_31951149     ZBoe    A    G        0      0        2 
  10  chr10_31951149     ZGre    A    G        0      0        2 
  10  chr10_31951149     ZHar    A    G        0      0        2 
  10  chr10_31951149   Sample    A    G        0      0        2 
  10  chr10_31965276     AAsi    C    T        0      0        2 
  10  chr10_31965276     AKia    C    T        0      0        2 
  10  chr10_31965276     AOna    C    T        0      0        2 
  10  chr10_31965276     ASom    C    T        0      0        2 
  10  chr10_31965276     HCab    C    T        1      2        2 
  10  chr10_31965276     HPrz    C    T        1      2        2 
  10  chr10_31965276     ZBoe    C    T        0      0        2 
  10  chr10_31965276     ZGre    C    T        0      0        2 
  10  chr10_31965276     ZHar    C    T        0      0        2 
  10  chr10_31965276   Sample    C    T        0      0        2 
  10  chr10_31966004     AAsi    G    A        1      2        2 
  10  chr10_31966004     AKia    G    A        0      0        2 
  10  chr10_31966004     AOna    G    A        0      0        2 
  10  chr10_31966004     ASom    G    A        0      0        2 
  10  chr10_31966004     HCab    G    A        0      0        2 
  10  chr10_31966004     HPrz    G    A        0      0        2 
  10  chr10_31966004     ZBoe    G    A        0      0        2 
  10  chr10_31966004     ZGre    G    A        0      0        2 
  10  chr10_31966004     ZHar    G    A        0      0        2 
  10  chr10_31966004   Sample    G    A        1      2        2 
  10  chr10_31970437     AAsi    G    A        0      0        2 
  10  chr10_31970437     AKia    G    A        0      0        2 
  10  chr10_31970437     AOna    G    A        0      0        2 
  10  chr10_31970437     ASom    G    A        0      0        2 
  10  chr10_31970437     HCab    G    A        0      0        2 
  10  chr10_31970437     HPrz    G    A        0      0        2 
  10  chr10_31970437     ZBoe    G    A        1      2        2 
  10  chr10_31970437     ZGre    G    A        1      2        2 
  10  chr10_31970437     ZHar    G    A        1      2        2 
  10  chr10_31970437   Sample    G    A        0      0        2 
  10  chr10_31975061     AAsi    C    G        0      0        2 
  10  chr10_31975061     AKia    C    G        0      0        2 
  10  chr10_31975061     AOna    C    G        0      0        2 
  10  chr10_31975061     ASom    C    G        0      0        2 
  10  chr10_31975061     HCab    C    G        0      0        2 
  10  chr10_31975061     HPrz    C    G        0      0        2 
  10  chr10_31975061     ZBoe    C    G        1      2        2 
  10  chr10_31975061     ZGre    C    G        1      2        2 
  10  chr10_31975061     ZHar    C    G        1      2        2 
  10  chr10_31975061   Sample    C    G        0      0        2 
  10  chr10_31983401     AAsi    T    C        0      0        2 
  10  chr10_31983401     AKia    T    C        0      0        2 
  10  chr10_31983401     AOna    T    C        0      0        2 
  10  chr10_31983401     ASom    T    C        1      2        2 
  10  chr10_31983401     HCab    T    C        0      0        2 
  10  chr10_31983401     HPrz    T    C        0      0        2 
  10  chr10_31983401     ZBoe    T    C        0      0        2 
  10  chr10_31983401     ZGre    T    C        0      0        2 
  10  chr10_31983401     ZHar    T    C        0      0        2 
  10  chr10_31983401   Sample    T    C        0      0        2 
  10  chr10_31995625     AAsi    A    G      0.5      1        2 
  10  chr10_31995625     AKia    A    G        0      0        2 
  10  chr10_31995625     AOna    A    G        0      0        2 
  10  chr10_31995625     ASom    A    G      0.5      1        2 
  10  chr10_31995625     HCab    A    G        0      0        2 
  10  chr10_31995625     HPrz    A    G        0      0        2 
  10  chr10_31995625     ZBoe    A    G        0      0        2 
  10  chr10_31995625     ZGre    A    G        0      0        2 
  10  chr10_31995625     ZHar    A    G        0      0        2 
  10  chr10_31995625   Sample    A    G        0      0        2 
  10  chr10_31997239     AAsi    T    C        0      0        2 
  10  chr10_31997239     AKia    T    C        0      0        2 
  10  chr10_31997239     AOna    T    C        0      0        2 
  10  chr10_31997239     ASom    T    C        0      0        2 
  10  chr10_31997239     HCab    T    C        1      2        2 
  10  chr10_31997239     HPrz    T    C        1      2        2 
  10  chr10_31997239     ZBoe    T    C        0      0        2 
  10  chr10_31997239     ZGre    T    C        0      0        2 
  10  chr10_31997239     ZHar    T    C        0      0        2 
  10  chr10_31997239   Sample    T    C        0      0        2 
  10  chr10_32005198     AAsi    G    A        0      0        2 
  10  chr10_32005198     AKia    G    A        1      2        2 
  10  chr10_32005198     AOna    G    A        0      0        2 
  10  chr10_32005198     ASom    G    A        0      0        2 
  10  chr10_32005198     HCab    G    A        0      0        2 
  10  chr10_32005198     HPrz    G    A        0      0        2 
  10  chr10_32005198     ZBoe    G    A        0      0        2 
  10  chr10_32005198     ZGre    G    A        0      0        2 
  10  chr10_32005198     ZHar    G    A        0      0        2 
  10  chr10_32005198   Sample    G    A        0      0        2 
  10  chr10_32012711     AAsi    C    G        0      0        2 
  10  chr10_32012711     AKia    C    G        0      0        2 
  10  chr10_32012711     AOna    C    G        0      0        2 
  10  chr10_32012711     ASom    C    G        0      0        2 
  10  chr10_32012711     HCab    C    G        1      2        2 
  10  chr10_32012711     HPrz    C    G        1      2        2 
  10  chr10_32012711     ZBoe    C    G        0      0        2 
  10  chr10_32012711     ZGre    C    G        0      0        2 
  10  chr10_32012711     ZHar    C    G        0      0        2 
  10  chr10_32012711   Sample    C    G        0      0        2 
  10  chr10_32020089     AAsi    G    A        0      0        2 
  10  chr10_32020089     AKia    G    A        0      0        2 
  10  chr10_32020089     AOna    G    A        0      0        2 
  10  chr10_32020089     ASom    G    A        0      0        2 
  10  chr10_32020089     HCab    G    A        1      2        2 
  10  chr10_32020089     HPrz    G    A        1      2        2 
  10  chr10_32020089     ZBoe    G    A        0      0        2 
  10  chr10_32020089     ZGre    G    A        0      0        2 
  10  chr10_32020089     ZHar    G    A        0      0        2 
  10  chr10_32020089   Sample    G    A        0      0        2 
  10  chr10_32027414     AAsi    T    C        0      0        2 
  10  chr10_32027414     AKia    T    C        0      0        2 
  10  chr10_32027414     AOna    T    C        0      0        2 
  10  chr10_32027414     ASom    T    C        0      0        2 
  10  chr10_32027414     HCab    T    C        1      2        2 
  10  chr10_32027414     HPrz    T    C        1      2        2 
  10  chr10_32027414     ZBoe    T    C        0      0        2 
  10  chr10_32027414     ZGre    T    C        0      0        2 
  10  chr10_32027414     ZHar    T    C        0      0        2 
  10  chr10_32027414   Sample    T    C        0      0        2 
  10  chr10_32035518     AAsi    C    A        0      0        2 
  10  chr10_32035518     AKia    C    A        0      0        2 
  10  chr10_32035518     AOna    C    A        0      0        2 
  10  chr10_32035518     ASom    C    A        0      0        2 
  10  chr10_32035518     HCab    C    A        0      0        2 
  10  chr10_32035518     HPrz    C    A        0      0        2 
  10  chr10_32035518     ZBoe    C    A        0      0        2 
  10  chr10_32035518     ZGre    C    A        0      0        2 
  10  chr10_32035518     ZHar    C    A        1      2        2 
  10  chr10_32035518   Sample    C    A        0      0        2 
  10  chr10_32035817     AAsi    A    T        0      0        2 
  10  chr10_32035817     AKia    A    T        0      0        2 
  10  chr10_32035817     AOna    A    T        0      0        2 
  10  chr10_32035817     ASom    A    T        0      0        2 
  10  chr10_32035817     HCab    A    T        1      2        2 
  10  chr10_32035817     HPrz    A    T        1      2        2 
  10  chr10_32035817     ZBoe    A    T        0      0        2 
  10  chr10_32035817     ZGre    A    T        0      0        2 
  10  chr10_32035817     ZHar    A    T        0      0        2 
  10  chr10_32035817   Sample    A    T        0      0        2 
  10  chr10_32040903     AAsi    C    T        0      0        2 
  10  chr10_32040903     AKia    C    T        0      0        2 
  10  chr10_32040903     AOna    C    T        0      0        2 
  10  chr10_32040903     ASom    C    T        0      0        2 
  10  chr10_32040903     HCab    C    T      0.5      1        2 
  10  chr10_32040903     HPrz    C    T        0      0        2 
  10  chr10_32040903     ZBoe    C    T        0      0        2 
  10  chr10_32040903     ZGre    C    T        0      0        2 
  10  chr10_32040903     ZHar    C    T        0      0        2 
  10  chr10_32040903   Sample    C    T        0      0        2 
  10  chr10_32041941     AAsi    G    C        0      0        2 
  10  chr10_32041941     AKia    G    C        1      2        2 
  10  chr10_32041941     AOna    G    C        1      2        2 
  10  chr10_32041941     ASom    G    C        0      0        2 
  10  chr10_32041941     HCab    G    C        0      0        2 
  10  chr10_32041941     HPrz    G    C        0      0        2 
  10  chr10_32041941     ZBoe    G    C        0      0        2 
  10  chr10_32041941     ZGre    G    C        0      0        2 
  10  chr10_32041941     ZHar    G    C        0      0        2 
  10  chr10_32041941   Sample    G    C        0      0        2 
  10  chr10_32043066     AAsi    T    C        0      0        2 
  10  chr10_32043066     AKia    T    C        1      2        2 
  10  chr10_32043066     AOna    T    C        1      2        2 
  10  chr10_32043066     ASom    T    C        0      0        2 
  10  chr10_32043066     HCab    T    C        0      0        2 
  10  chr10_32043066     HPrz    T    C        0      0        2 
  10  chr10_32043066     ZBoe    T    C        0      0        2 
  10  chr10_32043066     ZGre    T    C        0      0        2 
  10  chr10_32043066     ZHar    T    C        0      0        2 
  10  chr10_32043066   Sample    T    C        0      0        2 
  10  chr10_32046972     AAsi    T    C        1      2        2 
  10  chr10_32046972     AKia    T    C        0      0        2 
  10  chr10_32046972     AOna    T    C        0      0        2 
  10  chr10_32046972     ASom    T    C        0      0        2 
  10  chr10_32046972     HCab    T    C        0      0        2 
  10  chr10_32046972     HPrz    T    C        0      0        2 
  10  chr10_32046972     ZBoe    T    C        0      0        2 
  10  chr10_32046972     ZGre    T    C        0      0        2 
  10  chr10_32046972     ZHar    T    C        0      0        2 
  10  chr10_32046972   Sample    T    C        1      2        2 
  10  chr10_32049296     AAsi    A    G        0      0        2 
  10  chr10_32049296     AKia    A    G        0      0        2 
  10  chr10_32049296     AOna    A    G        0      0        2 
  10  chr10_32049296     ASom    A    G        0      0        2 
  10  chr10_32049296     HCab    A    G        0      0        2 
  10  chr10_32049296     HPrz    A    G      0.5      1        2 
  10  chr10_32049296     ZBoe    A    G        0      0        2 
  10  chr10_32049296     ZGre    A    G        0      0        2 
  10  chr10_32049296     ZHar    A    G        0      0        2 
  10  chr10_32049296   Sample    A    G        0      0        2 
  10  chr10_32055154     AAsi    G    T        0      0        2 
  10  chr10_32055154     AKia    G    T        0      0        2 
  10  chr10_32055154     AOna    G    T        0      0        2 
  10  chr10_32055154     ASom    G    T        0      0        2 
  10  chr10_32055154     HCab    G    T        0      0        2 
  10  chr10_32055154     HPrz    G    T        0      0        2 
  10  chr10_32055154     ZBoe    G    T        0      0        2 
  10  chr10_32055154     ZGre    G    T        1      2        2 
  10  chr10_32055154     ZHar    G    T        0      0        2 
  10  chr10_32055154   Sample    G    T        0      0        2 
  10  chr10_32059095     AAsi    C    G        0      0        2 
  10  chr10_32059095     AKia    C    G        0      0        2 
  10  chr10_32059095     AOna    C    G        0      0        2 
  10  chr10_32059095     ASom    C    G        0      0        2 
  10  chr10_32059095     HCab    C    G        0      0        2 
  10  chr10_32059095     HPrz    C    G        0      0        2 
  10  chr10_32059095     ZBoe    C    G        0      0        2 
  10  chr10_32059095     ZGre    C    G        0      0        2 
  10  chr10_32059095     ZHar    C    G        1      2        2 
  10  chr10_32059095   Sample    C    G        0      0        2 
  10  chr10_32061481     AAsi    C    T        0      0        2 
  10  chr10_32061481     AKia    C    T        0      0        2 
  10  chr10_32061481     AOna    C    T        0      0        2 
  10  chr10_32061481     ASom    C    T        0      0        2 
  10  chr10_32061481     HCab    C    T        0      0        2 
  10  chr10_32061481     HPrz    C    T        0      0        2 
  10  chr10_32061481     ZBoe    C    T      0.5      1        2 
  10  chr10_32061481     ZGre    C    T        0      0        2 
  10  chr10_32061481     ZHar    C    T        0      0        2 
  10  chr10_32061481   Sample    C    T        0      0        2 
  10  chr10_32062801     AAsi    T    C        0      0        2 
  10  chr10_32062801     AKia    T    C        0      0        2 
  10  chr10_32062801     AOna    T    C        0      0        2 
  10  chr10_32062801     ASom    T    C        0      0        2 
  10  chr10_32062801     HCab    T    C        0      0        2 
  10  chr10_32062801     HPrz    T    C        0      0        2 
  10  chr10_32062801     ZBoe    T    C        0      0        2 
  10  chr10_32062801     ZGre    T    C        0      0        2 
  10  chr10_32062801     ZHar    T    C        1      2        2 
  10  chr10_32062801   Sample    T    C        0      0        2 
  10  chr10_32071763     AAsi    A    G        1      2        2 
  10  chr10_32071763     AKia    A    G        0      0        2 
  10  chr10_32071763     AOna    A    G        0      0        2 
  10  chr10_32071763     ASom    A    G        1      2        2 
  10  chr10_32071763     HCab    A    G        0      0        2 
  10  chr10_32071763     HPrz    A    G        0      0        2 
  10  chr10_32071763     ZBoe    A    G        0      0        2 
  10  chr10_32071763     ZGre    A    G        0      0        2 
  10  chr10_32071763     ZHar    A    G        0      0        2 
  10  chr10_32071763   Sample    A    G        1      2        2 
  10  chr10_32072674     AAsi    G    C        0      0        2 
  10  chr10_32072674     AKia    G    C        0      0        2 
  10  chr10_32072674     AOna    G    C        0      0        2 
  10  chr10_32072674     ASom    G    C        0      0        2 
  10  chr10_32072674     HCab    G    C        1      2        2 
  10  chr10_32072674     HPrz    G    C        1      2        2 
  10  chr10_32072674     ZBoe    G    C        0      0        2 
  10  chr10_32072674     ZGre    G    C        0      0        2 
  10  chr10_32072674     ZHar    G    C        0      0        2 
  10  chr10_32072674   Sample    G    C        0      0        2 
  10  chr10_32080565     AAsi    C    T        0      0        2 
  10  chr10_32080565     AKia    C    T        0      0        2 
  10  chr10_32080565     AOna    C    T        0      0        2 
  10  chr10_32080565     ASom    C    T        0      0        2 
  10  chr10_32080565     HCab    C    T        1      2        2 
  10  chr10_32080565     HPrz    C    T        1      2        2 
  10  chr10_32080565     ZBoe    C    T        0      0        2 
  10  chr10_32080565     ZGre    C    T        0      0        2 
  10  chr10_32080565     ZHar    C    T        0      0        2 
  10  chr10_32080565   Sample    C    T        0      0        2 
  10  chr10_32087584     AAsi    T    C        0      0        2 
  10  chr10_32087584     AKia    T    C        0      0        2 
  10  chr10_32087584     AOna    T    C        0      0        2 
  10  chr10_32087584     ASom    T    C        0      0        2 
  10  chr10_32087584     HCab    T    C        0      0        2 
  10  chr10_32087584     HPrz    T    C        0      0        2 
  10  chr10_32087584     ZBoe    T    C      0.5      1        2 
  10  chr10_32087584     ZGre    T    C        1      2        2 
  10  chr10_32087584     ZHar    T    C        0      0        2 
  10  chr10_32087584   Sample    T    C        0      0        2 
  10  chr10_32087599     AAsi    T    C        0      0        2 
  10  chr10_32087599     AKia    T    C        0      0        2 
  10  chr10_32087599     AOna    T    C        0      0        2 
  10  chr10_32087599     ASom    T    C      0.5      1        2 
  10  chr10_32087599     HCab    T    C        0      0        2 
  10  chr10_32087599     HPrz    T    C        0      0        2 
  10  chr10_32087599     ZBoe    T    C        0      0        2 
  10  chr10_32087599     ZGre    T    C        0      0        2 
  10  chr10_32087599     ZHar    T    C        0      0        2 
  10  chr10_32087599   Sample    T    C        0      0        2 
  10  chr10_32087663     AAsi    A    G        0      0        2 
  10  chr10_32087663     AKia    A    G        0      0        2 
  10  chr10_32087663     AOna    A    G        0      0        2 
  10  chr10_32087663     ASom    A    G        0      0        2 
  10  chr10_32087663     HCab    A    G        0      0        2 
  10  chr10_32087663     HPrz    A    G        0      0        2 
  10  chr10_32087663     ZBoe    A    G      0.5      1        2 
  10  chr10_32087663     ZGre    A    G        0      0        2 
  10  chr10_32087663     ZHar    A    G        0      0        2 
  10  chr10_32087663   Sample    A    G        0      0        2 
  10  chr10_32094000     AAsi    A    G        0      0        2 
  10  chr10_32094000     AKia    A    G        0      0        2 
  10  chr10_32094000     AOna    A    G        0      0        2 
  10  chr10_32094000     ASom    A    G        0      0        2 
  10  chr10_32094000     HCab    A    G        0      0        2 
  10  chr10_32094000     HPrz    A    G        0      0        2 
  10  chr10_32094000     ZBoe    A    G      0.5      1        2 
  10  chr10_32094000     ZGre    A    G        0      0        2 
  10  chr10_32094000     ZHar    A    G        0      0        2 
  10  chr10_32094000   Sample    A    G        0      0        2 
  10  chr10_32094417     AAsi    G    T        1      2        2 
  10  chr10_32094417     AKia    G    T        0      0        2 
  10  chr10_32094417     AOna    G    T        0      0        2 
  10  chr10_32094417     ASom    G    T        1      2        2 
  10  chr10_32094417     HCab    G    T        0      0        2 
  10  chr10_32094417     HPrz    G    T        0      0        2 
  10  chr10_32094417     ZBoe    G    T        0      0        2 
  10  chr10_32094417     ZGre    G    T        0      0        2 
  10  chr10_32094417     ZHar    G    T        0      0        2 
  10  chr10_32094417   Sample    G    T        1      2        2 
  10  chr10_32098711     AAsi    C    G        0      0        2 
  10  chr10_32098711     AKia    C    G        0      0        2 
  10  chr10_32098711     AOna    C    G        0      0        2 
  10  chr10_32098711     ASom    C    G        0      0        2 
  10  chr10_32098711     HCab    C    G      0.5      1        2 
  10  chr10_32098711     HPrz    C    G        0      0        2 
  10  chr10_32098711     ZBoe    C    G        0      0        2 
  10  chr10_32098711     ZGre    C    G        0      0        2 
  10  chr10_32098711     ZHar    C    G        0      0        2 
  10  chr10_32098711   Sample    C    G        0      0        2 
  10  chr10_32107717     AAsi    C    G        0      0        2 
  10  chr10_32107717     AKia    C    G        0      0        2 
  10  chr10_32107717     AOna    C    G      0.5      1        2 
  10  chr10_32107717     ASom    C    G        0      0        2 
  10  chr10_32107717     HCab    C    G        0      0        2 
  10  chr10_32107717     HPrz    C    G        0      0        2 
  10  chr10_32107717     ZBoe    C    G        0      0        2 
  10  chr10_32107717     ZGre    C    G        0      0        2 
  10  chr10_32107717     ZHar    C    G        0      0        2 
  10  chr10_32107717   Sample    C    G        0      0        2 
  10  chr10_32113156     AAsi    C    G        0      0        2 
  10  chr10_32113156     AKia    C    G        0      0        2 
  10  chr10_32113156     AOna    C    G        0      0        2 
  10  chr10_32113156     ASom    C    G        0      0        2 
  10  chr10_32113156     HCab    C    G        0      0        2 
  10  chr10_32113156     HPrz    C    G        0      0        2 
  10  chr10_32113156     ZBoe    C    G      0.5      1        2 
  10  chr10_32113156     ZGre    C    G        0      0        2 
  10  chr10_32113156     ZHar    C    G        0      0        2 
  10  chr10_32113156   Sample    C    G        0      0        2 
  10  chr10_32120874     AAsi    T    C        0      0        2 
  10  chr10_32120874     AKia    T    C        1      2        2 
  10  chr10_32120874     AOna    T    C      0.5      1        2 
  10  chr10_32120874     ASom    T    C        0      0        2 
  10  chr10_32120874     HCab    T    C        0      0        2 
  10  chr10_32120874     HPrz    T    C        0      0        2 
  10  chr10_32120874     ZBoe    T    C        0      0        2 
  10  chr10_32120874     ZGre    T    C        0      0        2 
  10  chr10_32120874     ZHar    T    C        0      0        2 
  10  chr10_32120874   Sample    T    C        0      0        2 
  10  chr10_32130117     AAsi    T    G        0      0        2 
  10  chr10_32130117     AKia    T    G        0      0        2 
  10  chr10_32130117     AOna    T    G      0.5      1        2 
  10  chr10_32130117     ASom    T    G        0      0        2 
  10  chr10_32130117     HCab    T    G        0      0        2 
  10  chr10_32130117     HPrz    T    G        0      0        2 
  10  chr10_32130117     ZBoe    T    G        0      0        2 
  10  chr10_32130117     ZGre    T    G        0      0        2 
  10  chr10_32130117     ZHar    T    G        0      0        2 
  10  chr10_32130117   Sample    T    G        0      0        2 
  10  chr10_32130936     AAsi    A    C        1      2        2 
  10  chr10_32130936     AKia    A    C        0      0        2 
  10  chr10_32130936     AOna    A    C        0      0        2 
  10  chr10_32130936     ASom    A    C        1      2        2 
  10  chr10_32130936     HCab    A    C        0      0        2 
  10  chr10_32130936     HPrz    A    C        0      0        2 
  10  chr10_32130936     ZBoe    A    C        0      0        2 
  10  chr10_32130936     ZGre    A    C        0      0        2 
  10  chr10_32130936     ZHar    A    C        0      0        2 
  10  chr10_32130936   Sample    A    C        1      2        2 
  10  chr10_32131820     AAsi    G    A        0      0        2 
  10  chr10_32131820     AKia    G    A        0      0        2 
  10  chr10_32131820     AOna    G    A        0      0        2 
  10  chr10_32131820     ASom    G    A        0      0        2 
  10  chr10_32131820     HCab    G    A        0      0        2 
  10  chr10_32131820     HPrz    G    A        0      0        2 
  10  chr10_32131820     ZBoe    G    A        0      0        2 
  10  chr10_32131820     ZGre    G    A        0      0        2 
  10  chr10_32131820     ZHar    G    A        1      2        2 
  10  chr10_32131820   Sample    G    A        0      0        2 
  10  chr10_32131931     AAsi    T    C        0      0        2 
  10  chr10_32131931     AKia    T    C        0      0        2 
  10  chr10_32131931     AOna    T    C        0      0        2 
  10  chr10_32131931     ASom    T    C        0      0        2 
  10  chr10_32131931     HCab    T    C        0      0        2 
  10  chr10_32131931     HPrz    T    C        0      0        2 
  10  chr10_32131931     ZBoe    T    C        0      0        2 
  10  chr10_32131931     ZGre    T    C        0      0        2 
  10  chr10_32131931     ZHar    T    C      0.5      1        2 
  10  chr10_32131931   Sample    T    C        0      0        2 
  10  chr10_32132354     AAsi    A    G        0      0        2 
  10  chr10_32132354     AKia    A    G      0.5      1        2 
  10  chr10_32132354     AOna    A    G        0      0        2 
  10  chr10_32132354     ASom    A    G        0      0        2 
  10  chr10_32132354     HCab    A    G        0      0        2 
  10  chr10_32132354     HPrz    A    G        0      0        2 
  10  chr10_32132354     ZBoe    A    G        0      0        2 
  10  chr10_32132354     ZGre    A    G        0      0        2 
  10  chr10_32132354     ZHar    A    G        0      0        2 
  10  chr10_32132354   Sample    A    G        0      0        2 
  10  chr10_32132399     AAsi    G    T        0      0        2 
  10  chr10_32132399     AKia    G    T        0      0        2 
  10  chr10_32132399     AOna    G    T        0      0        2 
  10  chr10_32132399     ASom    G    T        0      0        2 
  10  chr10_32132399     HCab    G    T        0      0        2 
  10  chr10_32132399     HPrz    G    T        0      0        2 
  10  chr10_32132399     ZBoe    G    T        0      0        2 
  10  chr10_32132399     ZGre    G    T        1      2        2 
  10  chr10_32132399     ZHar    G    T        0      0        2 
  10  chr10_32132399   Sample    G    T        0      0        2 
  10  chr10_32135385     AAsi    T    C        0      0        2 
  10  chr10_32135385     AKia    T    C        0      0        2 
  10  chr10_32135385     AOna    T    C        0      0        2 
  10  chr10_32135385     ASom    T    C        0      0        2 
  10  chr10_32135385     HCab    T    C      0.5      1        2 
  10  chr10_32135385     HPrz    T    C        1      2        2 
  10  chr10_32135385     ZBoe    T    C        0      0        2 
  10  chr10_32135385     ZGre    T    C        0      0        2 
  10  chr10_32135385     ZHar    T    C        0      0        2 
  10  chr10_32135385   Sample    T    C        0      0        2 
  10  chr10_32135920     AAsi    G    A        0      0        2 
  10  chr10_32135920     AKia    G    A        0      0        2 
  10  chr10_32135920     AOna    G    A        0      0        2 
  10  chr10_32135920     ASom    G    A        0      0        2 
  10  chr10_32135920     HCab    G    A      0.5      1        2 
  10  chr10_32135920     HPrz    G    A        1      2        2 
  10  chr10_32135920     ZBoe    G    A        0      0        2 
  10  chr10_32135920     ZGre    G    A        0      0        2 
  10  chr10_32135920     ZHar    G    A        0      0        2 
  10  chr10_32135920   Sample    G    A        0      0        2 
  10  chr10_32149253     AAsi    A    T        0      0        2 
  10  chr10_32149253     AKia    A    T        0      0        2 
  10  chr10_32149253     AOna    A    T      0.5      1        2 
  10  chr10_32149253     ASom    A    T        0      0        2 
  10  chr10_32149253     HCab    A    T        0      0        2 
  10  chr10_32149253     HPrz    A    T        0      0        2 
  10  chr10_32149253     ZBoe    A    T        0      0        2 
  10  chr10_32149253     ZGre    A    T        0      0        2 
  10  chr10_32149253     ZHar    A    T        0      0        2 
  10  chr10_32149253   Sample    A    T        0      0        2 
  10  chr10_32160155     AAsi    A    G        0      0        2 
  10  chr10_32160155     AKia    A    G        1      2        2 
  10  chr10_32160155     AOna    A    G        0      0        2 
  10  chr10_32160155     ASom    A    G        0      0        2 
  10  chr10_32160155     HCab    A    G        0      0        2 
  10  chr10_32160155     HPrz    A    G        0      0        2 
  10  chr10_32160155     ZBoe    A    G        0      0        2 
  10  chr10_32160155     ZGre    A    G        0      0        2 
  10  chr10_32160155     ZHar    A    G        0      0        2 
  10  chr10_32160155   Sample    A    G        0      0        2 
  10  chr10_32164633     AAsi    T    G        1      2        2 
  10  chr10_32164633     AKia    T    G        0      0        2 
  10  chr10_32164633     AOna    T    G        0      0        2 
  10  chr10_32164633     ASom    T    G        0      0        2 
  10  chr10_32164633     HCab    T    G        0      0        2 
  10  chr10_32164633     HPrz    T    G        0      0        2 
  10  chr10_32164633     ZBoe    T    G        0      0        2 
  10  chr10_32164633     ZGre    T    G        0      0        2 
  10  chr10_32164633     ZHar    T    G        0      0        2 
  10  chr10_32164633   Sample    T    G        0      0        2 
  10  chr10_32169611     AAsi    A    G        0      0        2 
  10  chr10_32169611     AKia    A    G        0      0        2 
  10  chr10_32169611     AOna    A    G      0.5      1        2 
  10  chr10_32169611     ASom    A    G        0      0        2 
  10  chr10_32169611     HCab    A    G        0      0        2 
  10  chr10_32169611     HPrz    A    G        0      0        2 
  10  chr10_32169611     ZBoe    A    G        0      0        2 
  10  chr10_32169611     ZGre    A    G        0      0        2 
  10  chr10_32169611     ZHar    A    G        0      0        2 
  10  chr10_32169611   Sample    A    G        0      0        2 
  10  chr10_32181185     AAsi    C    T      0.5      1        2 
  10  chr10_32181185     AKia    C    T        0      0        2 
  10  chr10_32181185     AOna    C    T        0      0        2 
  10  chr10_32181185     ASom    C    T        0      0        2 
  10  chr10_32181185     HCab    C    T        0      0        2 
  10  chr10_32181185     HPrz    C    T        0      0        2 
  10  chr10_32181185     ZBoe    C    T        0      0        2 
  10  chr10_32181185     ZGre    C    T        0      0        2 
  10  chr10_32181185     ZHar    C    T        0      0        2 
  10  chr10_32181185   Sample    C    T        0      0        2 
  10  chr10_32182578     AAsi    T    C        0      0        2 
  10  chr10_32182578     AKia    T    C        0      0        2 
  10  chr10_32182578     AOna    T    C      0.5      1        2 
  10  chr10_32182578     ASom    T    C        0      0        2 
  10  chr10_32182578     HCab    T    C        0      0        2 
  10  chr10_32182578     HPrz    T    C        0      0        2 
  10  chr10_32182578     ZBoe    T    C        0      0        2 
  10  chr10_32182578     ZGre    T    C        0      0        2 
  10  chr10_32182578     ZHar    T    C        0      0        2 
  10  chr10_32182578   Sample    T    C        0      0        2 
  10  chr10_32195837     AAsi    C    A        0      0        2 
  10  chr10_32195837     AKia    C    A        0      0        2 
  10  chr10_32195837     AOna    C    A        0      0        2 
  10  chr10_32195837     ASom    C    A        0      0        2 
  10  chr10_32195837     HCab    C    A        1      2        2 
  10  chr10_32195837     HPrz    C    A        1      2        2 
  10  chr10_32195837     ZBoe    C    A        0      0        2 
  10  chr10_32195837     ZGre    C    A        0      0        2 
  10  chr10_32195837     ZHar    C    A        0      0        2 
  10  chr10_32195837   Sample    C    A        0      0        2 
  10  chr10_32203197     AAsi    C    T        0      0        2 
  10  chr10_32203197     AKia    C    T        0      0        2 
  10  chr10_32203197     AOna    C    T        0      0        2 
  10  chr10_32203197     ASom    C    T        0      0        2 
  10  chr10_32203197     HCab    C    T        1      2        2 
  10  chr10_32203197     HPrz    C    T        1      2        2 
  10  chr10_32203197     ZBoe    C    T        0      0        2 
  10  chr10_32203197     ZGre    C    T        0      0        2 
  10  chr10_32203197     ZHar    C    T        0      0        2 
  10  chr10_32203197   Sample    C    T        0      0        2 
  10  chr10_32203997     AAsi    C    G        0      0        2 
  10  chr10_32203997     AKia    C    G        0      0        2 
  10  chr10_32203997     AOna    C    G        0      0        2 
  10  chr10_32203997     ASom    C    G        0      0        2 
  10  chr10_32203997     HCab    C    G        1      2        2 
  10  chr10_32203997     HPrz    C    G        1      2        2 
  10  chr10_32203997     ZBoe    C    G        0      0        2 
  10  chr10_32203997     ZGre    C    G        0      0        2 
  10  chr10_32203997     ZHar    C    G        0      0        2 
  10  chr10_32203997   Sample    C    G        0      0        2 
  10  chr10_32206780     AAsi    A    G        0      0        2 
  10  chr10_32206780     AKia    A    G        0      0        2 
  10  chr10_32206780     AOna    A    G      0.5      1        2 
  10  chr10_32206780     ASom    A    G        0      0        2 
  10  chr10_32206780     HCab    A    G        0      0        2 
  10  chr10_32206780     HPrz    A    G        0      0        2 
  10  chr10_32206780     ZBoe    A    G        0      0        2 
  10  chr10_32206780     ZGre    A    G        0      0        2 
  10  chr10_32206780     ZHar    A    G        0      0        2 
  10  chr10_32206780   Sample    A    G        0      0        2 
  10  chr10_32211492     AAsi    T    G        0      0        2 
  10  chr10_32211492     AKia    T    G        0      0        2 
  10  chr10_32211492     AOna    T    G        0      0        2 
  10  chr10_32211492     ASom    T    G        0      0        2 
  10  chr10_32211492     HCab    T    G        1      2        2 
  10  chr10_32211492     HPrz    T    G        1      2        2 
  10  chr10_32211492     ZBoe    T    G        0      0        2 
  10  chr10_32211492     ZGre    T    G        0      0        2 
  10  chr10_32211492     ZHar    T    G        0      0        2 
  10  chr10_32211492   Sample    T    G        0      0        2 
  10  chr10_32223299     AAsi    T    C      0.5      1        2 
  10  chr10_32223299     AKia    T    C        0      0        2 
  10  chr10_32223299     AOna    T    C        0      0        2 
  10  chr10_32223299     ASom    T    C        0      0        2 
  10  chr10_32223299     HCab    T    C        0      0        2 
  10  chr10_32223299     HPrz    T    C        0      0        2 
  10  chr10_32223299     ZBoe    T    C        0      0        2 
  10  chr10_32223299     ZGre    T    C        0      0        2 
  10  chr10_32223299     ZHar    T    C        0      0        2 
  10  chr10_32223299   Sample    T    C        1      2        2 
  10  chr10_32231868     AAsi    G    C        0      0        2 
  10  chr10_32231868     AKia    G    C        0      0        2 
  10  chr10_32231868     AOna    G    C        0      0        2 
  10  chr10_32231868     ASom    G    C        0      0        2 
  10  chr10_32231868     HCab    G    C        1      2        2 
  10  chr10_32231868     HPrz    G    C        1      2        2 
  10  chr10_32231868     ZBoe    G    C        0      0        2 
  10  chr10_32231868     ZGre    G    C        0      0        2 
  10  chr10_32231868     ZHar    G    C        0      0        2 
  10  chr10_32231868   Sample    G    C        0      0        2 
  10  chr10_32247747     AAsi    C    T        0      0        2 
  10  chr10_32247747     AKia    C    T        0      0        2 
  10  chr10_32247747     AOna    C    T        0      0        2 
  10  chr10_32247747     ASom    C    T        0      0        2 
  10  chr10_32247747     HCab    C    T        0      0        2 
  10  chr10_32247747     HPrz    C    T        0      0        2 
  10  chr10_32247747     ZBoe    C    T      0.5      1        2 
  10  chr10_32247747     ZGre    C    T        1      2        2 
  10  chr10_32247747     ZHar    C    T        0      0        2 
  10  chr10_32247747   Sample    C    T        0      0        2 
  10  chr10_32249800     AAsi    T    C        0      0        2 
  10  chr10_32249800     AKia    T    C        0      0        2 
  10  chr10_32249800     AOna    T    C        0      0        2 
  10  chr10_32249800     ASom    T    C        0      0        2 
  10  chr10_32249800     HCab    T    C        1      2        2 
  10  chr10_32249800     HPrz    T    C        1      2        2 
  10  chr10_32249800     ZBoe    T    C        0      0        2 
  10  chr10_32249800     ZGre    T    C        0      0        2 
  10  chr10_32249800     ZHar    T    C        0      0        2 
  10  chr10_32249800   Sample    T    C        0      0        2 
  10  chr10_32262276     AAsi    G    A        0      0        2 
  10  chr10_32262276     AKia    G    A        0      0        2 
  10  chr10_32262276     AOna    G    A        0      0        2 
  10  chr10_32262276     ASom    G    A        0      0        2 
  10  chr10_32262276     HCab    G    A        0      0        2 
  10  chr10_32262276     HPrz    G    A        0      0        2 
  10  chr10_32262276     ZBoe    G    A        0      0        2 
  10  chr10_32262276     ZGre    G    A        0      0        2 
  10  chr10_32262276     ZHar    G    A      0.5      1        2 
  10  chr10_32262276   Sample    G    A        0      0        2 
  10  chr10_32267136     AAsi    C    T        0      0        2 
  10  chr10_32267136     AKia    C    T        0      0        2 
  10  chr10_32267136     AOna    C    T        0      0        2 
  10  chr10_32267136     ASom    C    T        0      0        2 
  10  chr10_32267136     HCab    C    T        0      0        2 
  10  chr10_32267136     HPrz    C    T        0      0        2 
  10  chr10_32267136     ZBoe    C    T        0      0        2 
  10  chr10_32267136     ZGre    C    T        0      0        2 
  10  chr10_32267136     ZHar    C    T        1      2        2 
  10  chr10_32267136   Sample    C    T        0      0        2 
  10  chr10_32275837     AAsi    C    A        1      2        2 
  10  chr10_32275837     AKia    C    A        0      0        2 
  10  chr10_32275837     AOna    C    A        0      0        2 
  10  chr10_32275837     ASom    C    A        0      0        2 
  10  chr10_32275837     HCab    C    A        0      0        2 
  10  chr10_32275837     HPrz    C    A        0      0        2 
  10  chr10_32275837     ZBoe    C    A        0      0        2 
  10  chr10_32275837     ZGre    C    A        0      0        2 
  10  chr10_32275837     ZHar    C    A        0      0        2 
  10  chr10_32275837   Sample    C    A        0      0        2 
  10  chr10_32291122     AAsi    C    T        0      0        2 
  10  chr10_32291122     AKia    C    T        0      0        2 
  10  chr10_32291122     AOna    C    T        0      0        2 
  10  chr10_32291122     ASom    C    T        0      0        2 
  10  chr10_32291122     HCab    C    T        1      2        2 
  10  chr10_32291122     HPrz    C    T        1      2        2 
  10  chr10_32291122     ZBoe    C    T        0      0        2 
  10  chr10_32291122     ZGre    C    T        0      0        2 
  10  chr10_32291122     ZHar    C    T        0      0        2 
  10  chr10_32291122   Sample    C    T        0      0        2 
  10  chr10_32294927     AAsi    T    G        0      0        2 
  10  chr10_32294927     AKia    T    G        0      0        2 
  10  chr10_32294927     AOna    T    G        0      0        2 
  10  chr10_32294927     ASom    T    G        0      0        2 
  10  chr10_32294927     HCab    T    G        0      0        2 
  10  chr10_32294927     HPrz    T    G      0.5      1        2 
  10  chr10_32294927     ZBoe    T    G        0      0        2 
  10  chr10_32294927     ZGre    T    G        0      0        2 
  10  chr10_32294927     ZHar    T    G        0      0        2 
  10  chr10_32294927   Sample    T    G        0      0        2 
  10  chr10_32297076     AAsi    A    T        0      0        2 
  10  chr10_32297076     AKia    A    T        0      0        2 
  10  chr10_32297076     AOna    A    T        0      0        2 
  10  chr10_32297076     ASom    A    T        0      0        2 
  10  chr10_32297076     HCab    A    T        1      2        2 
  10  chr10_32297076     HPrz    A    T        1      2        2 
  10  chr10_32297076     ZBoe    A    T        0      0        2 
  10  chr10_32297076     ZGre    A    T        0      0        2 
  10  chr10_32297076     ZHar    A    T        0      0        2 
  10  chr10_32297076   Sample    A    T        0      0        2 
  10  chr10_32298980     AAsi    T    C        0      0        2 
  10  chr10_32298980     AKia    T    C        0      0        2 
  10  chr10_32298980     AOna    T    C        0      0        2 
  10  chr10_32298980     ASom    T    C        0      0        2 
  10  chr10_32298980     HCab    T    C        1      2        2 
  10  chr10_32298980     HPrz    T    C      0.5      1        2 
  10  chr10_32298980     ZBoe    T    C        0      0        2 
  10  chr10_32298980     ZGre    T    C        0      0        2 
  10  chr10_32298980     ZHar    T    C        0      0        2 
  10  chr10_32298980   Sample    T    C        0      0        2 
  10  chr10_32302333     AAsi    C    A        0      0        2 
  10  chr10_32302333     AKia    C    A        0      0        2 
  10  chr10_32302333     AOna    C    A        0      0        2 
  10  chr10_32302333     ASom    C    A        0      0        2 
  10  chr10_32302333     HCab    C    A        0      0        2 
  10  chr10_32302333     HPrz    C    A      0.5      1        2 
  10  chr10_32302333     ZBoe    C    A        0      0        2 
  10  chr10_32302333     ZGre    C    A        0      0        2 
  10  chr10_32302333     ZHar    C    A        0      0        2 
  10  chr10_32302333   Sample    C    A        0      0        2 
  10  chr10_32306576     AAsi    A    G        0      0        2 
  10  chr10_32306576     AKia    A    G        0      0        2 
  10  chr10_32306576     AOna    A    G        0      0        2 
  10  chr10_32306576     ASom    A    G        0      0        2 
  10  chr10_32306576     HCab    A    G        1      2        2 
  10  chr10_32306576     HPrz    A    G        1      2        2 
  10  chr10_32306576     ZBoe    A    G        0      0        2 
  10  chr10_32306576     ZGre    A    G        0      0        2 
  10  chr10_32306576     ZHar    A    G        0      0        2 
  10  chr10_32306576   Sample    A    G        0      0        2 
  10  chr10_32312016     AAsi    G    C        0      0        2 
  10  chr10_32312016     AKia    G    C        1      2        2 
  10  chr10_32312016     AOna    G    C        1      2        2 
  10  chr10_32312016     ASom    G    C        0      0        2 
  10  chr10_32312016     HCab    G    C        0      0        2 
  10  chr10_32312016     HPrz    G    C        0      0        2 
  10  chr10_32312016     ZBoe    G    C        0      0        2 
  10  chr10_32312016     ZGre    G    C        0      0        2 
  10  chr10_32312016     ZHar    G    C        0      0        2 
  10  chr10_32312016   Sample    G    C        0      0        2 
  10  chr10_32313720     AAsi    C    T      0.5      1        2 
  10  chr10_32313720     AKia    C    T        0      0        2 
  10  chr10_32313720     AOna    C    T        0      0        2 
  10  chr10_32313720     ASom    C    T        0      0        2 
  10  chr10_32313720     HCab    C    T        0      0        2 
  10  chr10_32313720     HPrz    C    T        0      0        2 
  10  chr10_32313720     ZBoe    C    T        0      0        2 
  10  chr10_32313720     ZGre    C    T        0      0        2 
  10  chr10_32313720     ZHar    C    T        0      0        2 
  10  chr10_32313720   Sample    C    T        1      2        2 
  10  chr10_32325095     AAsi    G    C        0      0        2 
  10  chr10_32325095     AKia    G    C        0      0        2 
  10  chr10_32325095     AOna    G    C        0      0        2 
  10  chr10_32325095     ASom    G    C        0      0        2 
  10  chr10_32325095     HCab    G    C        1      2        2 
  10  chr10_32325095     HPrz    G    C        1      2        2 
  10  chr10_32325095     ZBoe    G    C        0      0        2 
  10  chr10_32325095     ZGre    G    C        0      0        2 
  10  chr10_32325095     ZHar    G    C        0      0        2 
  10  chr10_32325095   Sample    G    C        0      0        2 
  10  chr10_32351162     AAsi    T    C        0      0        2 
  10  chr10_32351162     AKia    T    C        0      0        2 
  10  chr10_32351162     AOna    T    C        0      0        2 
  10  chr10_32351162     ASom    T    C        0      0        2 
  10  chr10_32351162     HCab    T    C        1      2        2 
  10  chr10_32351162     HPrz    T    C        1      2        2 
  10  chr10_32351162     ZBoe    T    C        0      0        2 
  10  chr10_32351162     ZGre    T    C        0      0        2 
  10  chr10_32351162     ZHar    T    C        0      0        2 
  10  chr10_32351162   Sample    T    C        0      0        2 
  10  chr10_32354153     AAsi    T    C        0      0        2 
  10  chr10_32354153     AKia    T    C        1      2        2 
  10  chr10_32354153     AOna    T    C        1      2        2 
  10  chr10_32354153     ASom    T    C        0      0        2 
  10  chr10_32354153     HCab    T    C        0      0        2 
  10  chr10_32354153     HPrz    T    C        0      0        2 
  10  chr10_32354153     ZBoe    T    C        0      0        2 
  10  chr10_32354153     ZGre    T    C        0      0        2 
  10  chr10_32354153     ZHar    T    C        0      0        2 
  10  chr10_32354153   Sample    T    C        0      0        2 
  10  chr10_32360648     AAsi    C    A        0      0        2 
  10  chr10_32360648     AKia    C    A        0      0        2 
  10  chr10_32360648     AOna    C    A        0      0        2 
  10  chr10_32360648     ASom    C    A        0      0        2 
  10  chr10_32360648     HCab    C    A        1      2        2 
  10  chr10_32360648     HPrz    C    A        1      2        2 
  10  chr10_32360648     ZBoe    C    A        0      0        2 
  10  chr10_32360648     ZGre    C    A        0      0        2 
  10  chr10_32360648     ZHar    C    A        0      0        2 
  10  chr10_32360648   Sample    C    A        0      0        2 
  10  chr10_32364890     AAsi    A    T        0      0        2 
  10  chr10_32364890     AKia    A    T        0      0        2 
  10  chr10_32364890     AOna    A    T        0      0        2 
  10  chr10_32364890     ASom    A    T        0      0        2 
  10  chr10_32364890     HCab    A    T        0      0        2 
  10  chr10_32364890     HPrz    A    T        0      0        2 
  10  chr10_32364890     ZBoe    A    T        0      0        2 
  10  chr10_32364890     ZGre    A    T        0      0        2 
  10  chr10_32364890     ZHar    A    T        1      2        2 
  10  chr10_32364890   Sample    A    T        0      0        2 
  10  chr10_32376302     AAsi    C    T        0      0        2 
  10  chr10_32376302     AKia    C    T        0      0        2 
  10  chr10_32376302     AOna    C    T        0      0        2 
  10  chr10_32376302     ASom    C    T        0      0        2 
  10  chr10_32376302     HCab    C    T        1      2        2 
  10  chr10_32376302     HPrz    C    T        1      2        2 
  10  chr10_32376302     ZBoe    C    T        0      0        2 
  10  chr10_32376302     ZGre    C    T        0      0        2 
  10  chr10_32376302     ZHar    C    T        0      0        2 
  10  chr10_32376302   Sample    C    T        0      0        2 
  10  chr10_32386058     AAsi    C    T        0      0        2 
  10  chr10_32386058     AKia    C    T        0      0        2 
  10  chr10_32386058     AOna    C    T        0      0        2 
  10  chr10_32386058     ASom    C    T        0      0        2 
  10  chr10_32386058     HCab    C    T        1      2        2 
  10  chr10_32386058     HPrz    C    T        1      2        2 
  10  chr10_32386058     ZBoe    C    T        0      0        2 
  10  chr10_32386058     ZGre    C    T        0      0        2 
  10  chr10_32386058     ZHar    C    T        0      0        2 
  10  chr10_32386058   Sample    C    T        0      0        2 
  10  chr10_32392605     AAsi    C    G        0      0        2 
  10  chr10_32392605     AKia    C    G        0      0        2 
  10  chr10_32392605     AOna    C    G        0      0        2 
  10  chr10_32392605     ASom    C    G        0      0        2 
  10  chr10_32392605     HCab    C    G        1      2        2 
  10  chr10_32392605     HPrz    C    G        1      2        2 
  10  chr10_32392605     ZBoe    C    G        0      0        2 
  10  chr10_32392605     ZGre    C    G        0      0        2 
  10  chr10_32392605     ZHar    C    G        0      0        2 
  10  chr10_32392605   Sample    C    G        0      0        2 
  10  chr10_32395812     AAsi    C    T      0.5      1        2 
  10  chr10_32395812     AKia    C    T        0      0        2 
  10  chr10_32395812     AOna    C    T        0      0        2 
  10  chr10_32395812     ASom    C    T        0      0        2 
  10  chr10_32395812     HCab    C    T        0      0        2 
  10  chr10_32395812     HPrz    C    T        0      0        2 
  10  chr10_32395812     ZBoe    C    T        0      0        2 
  10  chr10_32395812     ZGre    C    T        0      0        2 
  10  chr10_32395812     ZHar    C    T        0      0        2 
  10  chr10_32395812   Sample    C    T        0      0        2 
  10  chr10_32404081     AAsi    T    C        0      0        2 
  10  chr10_32404081     AKia    T    C        1      2        2 
  10  chr10_32404081     AOna    T    C        1      2        2 
  10  chr10_32404081     ASom    T    C        0      0        2 
  10  chr10_32404081     HCab    T    C        0      0        2 
  10  chr10_32404081     HPrz    T    C        0      0        2 
  10  chr10_32404081     ZBoe    T    C        0      0        2 
  10  chr10_32404081     ZGre    T    C        0      0        2 
  10  chr10_32404081     ZHar    T    C        0      0        2 
  10  chr10_32404081   Sample    T    C        0      0        2 
  10  chr10_32412464     AAsi    C    T        0      0        2 
  10  chr10_32412464     AKia    C    T        0      0        2 
  10  chr10_32412464     AOna    C    T        0      0        2 
  10  chr10_32412464     ASom    C    T        0      0        2 
  10  chr10_32412464     HCab    C    T        0      0        2 
  10  chr10_32412464     HPrz    C    T        0      0        2 
  10  chr10_32412464     ZBoe    C    T        1      2        2 
  10  chr10_32412464     ZGre    C    T        1      2        2 
  10  chr10_32412464     ZHar    C    T        0      0        2 
  10  chr10_32412464   Sample    C    T        0      0        2 
  10  chr10_32419609     AAsi    A    G        0      0        2 
  10  chr10_32419609     AKia    A    G        0      0        2 
  10  chr10_32419609     AOna    A    G        0      0        2 
  10  chr10_32419609     ASom    A    G        0      0        2 
  10  chr10_32419609     HCab    A    G        1      2        2 
  10  chr10_32419609     HPrz    A    G        1      2        2 
  10  chr10_32419609     ZBoe    A    G        0      0        2 
  10  chr10_32419609     ZGre    A    G        0      0        2 
  10  chr10_32419609     ZHar    A    G        0      0        2 
  10  chr10_32419609   Sample    A    G        0      0        2 
  10  chr10_32431102     AAsi    T    C        1      2        2 
  10  chr10_32431102     AKia    T    C        0      0        2 
  10  chr10_32431102     AOna    T    C      0.5      1        2 
  10  chr10_32431102     ASom    T    C        1      2        2 
  10  chr10_32431102     HCab    T    C        0      0        2 
  10  chr10_32431102     HPrz    T    C        0      0        2 
  10  chr10_32431102     ZBoe    T    C        0      0        2 
  10  chr10_32431102     ZGre    T    C        0      0        2 
  10  chr10_32431102     ZHar    T    C        0      0        2 
  10  chr10_32431102   Sample    T    C        1      2        2 
  10  chr10_32436495     AAsi    G    T        0      0        2 
  10  chr10_32436495     AKia    G    T        0      0        2 
  10  chr10_32436495     AOna    G    T        0      0        2 
  10  chr10_32436495     ASom    G    T        0      0        2 
  10  chr10_32436495     HCab    G    T        0      0        2 
  10  chr10_32436495     HPrz    G    T      0.5      1        2 
  10  chr10_32436495     ZBoe    G    T        0      0        2 
  10  chr10_32436495     ZGre    G    T        0      0        2 
  10  chr10_32436495     ZHar    G    T        0      0        2 
  10  chr10_32436495   Sample    G    T        0      0        2 
  10  chr10_32437655     AAsi    G    C        0      0        2 
  10  chr10_32437655     AKia    G    C        0      0        2 
  10  chr10_32437655     AOna    G    C        0      0        2 
  10  chr10_32437655     ASom    G    C        0      0        2 
  10  chr10_32437655     HCab    G    C        0      0        2 
  10  chr10_32437655     HPrz    G    C        0      0        2 
  10  chr10_32437655     ZBoe    G    C        0      0        2 
  10  chr10_32437655     ZGre    G    C        0      0        2 
  10  chr10_32437655     ZHar    G    C        1      2        2 
  10  chr10_32437655   Sample    G    C        0      0        2 
  10  chr10_32438457     AAsi    A    C        0      0        2 
  10  chr10_32438457     AKia    A    C        0      0        2 
  10  chr10_32438457     AOna    A    C        0      0        2 
  10  chr10_32438457     ASom    A    C        0      0        2 
  10  chr10_32438457     HCab    A    C        0      0        2 
  10  chr10_32438457     HPrz    A    C        0      0        2 
  10  chr10_32438457     ZBoe    A    C        1      2        2 
  10  chr10_32438457     ZGre    A    C        1      2        2 
  10  chr10_32438457     ZHar    A    C        1      2        2 
  10  chr10_32438457   Sample    A    C        0      0        2 
  10  chr10_32438756     AAsi    A    G        0      0        2 
  10  chr10_32438756     AKia    A    G        0      0        2 
  10  chr10_32438756     AOna    A    G        0      0        2 
  10  chr10_32438756     ASom    A    G        0      0        2 
  10  chr10_32438756     HCab    A    G        1      2        2 
  10  chr10_32438756     HPrz    A    G        1      2        2 
  10  chr10_32438756     ZBoe    A    G        0      0        2 
  10  chr10_32438756     ZGre    A    G        0      0        2 
  10  chr10_32438756     ZHar    A    G        0      0        2 
  10  chr10_32438756   Sample    A    G        0      0        2 
  10  chr10_32460199     AAsi    T    C        0      0        2 
  10  chr10_32460199     AKia    T    C        0      0        2 
  10  chr10_32460199     AOna    T    C        0      0        2 
  10  chr10_32460199     ASom    T    C        0      0        2 
  10  chr10_32460199     HCab    T    C        1      2        2 
  10  chr10_32460199     HPrz    T    C        1      2        2 
  10  chr10_32460199     ZBoe    T    C        0      0        2 
  10  chr10_32460199     ZGre    T    C        0      0        2 
  10  chr10_32460199     ZHar    T    C        0      0        2 
  10  chr10_32460199   Sample    T    C        0      0        2 
  10  chr10_32472672     AAsi    G    T        0      0        2 
  10  chr10_32472672     AKia    G    T        0      0        2 
  10  chr10_32472672     AOna    G    T        0      0        2 
  10  chr10_32472672     ASom    G    T        0      0        2 
  10  chr10_32472672     HCab    G    T        0      0        2 
  10  chr10_32472672     HPrz    G    T      0.5      1        2 
  10  chr10_32472672     ZBoe    G    T        0      0        2 
  10  chr10_32472672     ZGre    G    T        0      0        2 
  10  chr10_32472672     ZHar    G    T        0      0        2 
  10  chr10_32472672   Sample    G    T        0      0        2 
  10  chr10_32494769     AAsi    A    G        0      0        2 
  10  chr10_32494769     AKia    A    G        0      0        2 
  10  chr10_32494769     AOna    A    G        0      0        2 
  10  chr10_32494769     ASom    A    G        0      0        2 
  10  chr10_32494769     HCab    A    G        1      2        2 
  10  chr10_32494769     HPrz    A    G        1      2        2 
  10  chr10_32494769     ZBoe    A    G        0      0        2 
  10  chr10_32494769     ZGre    A    G        0      0        2 
  10  chr10_32494769     ZHar    A    G        0      0        2 
  10  chr10_32494769   Sample    A    G        0      0        2 
  10  chr10_32497125     AAsi    G    A        1      2        2 
  10  chr10_32497125     AKia    G    A        0      0        2 
  10  chr10_32497125     AOna    G    A        0      0        2 
  10  chr10_32497125     ASom    G    A        1      2        2 
  10  chr10_32497125     HCab    G    A        0      0        2 
  10  chr10_32497125     HPrz    G    A        0      0        2 
  10  chr10_32497125     ZBoe    G    A        0      0        2 
  10  chr10_32497125     ZGre    G    A        0      0        2 
  10  chr10_32497125     ZHar    G    A        0      0        2 
  10  chr10_32497125   Sample    G    A        1      2        2 
  10  chr10_32500083     AAsi    T    C        0      0        2 
  10  chr10_32500083     AKia    T    C        0      0        2 
  10  chr10_32500083     AOna    T    C        0      0        2 
  10  chr10_32500083     ASom    T    C        0      0        2 
  10  chr10_32500083     HCab    T    C        0      0        2 
  10  chr10_32500083     HPrz    T    C        0      0        2 
  10  chr10_32500083     ZBoe    T    C        0      0        2 
  10  chr10_32500083     ZGre    T    C      0.5      1        2 
  10  chr10_32500083     ZHar    T    C        0      0        2 
  10  chr10_32500083   Sample    T    C        0      0        2 
  10  chr10_32500916     AAsi    T    C        0      0        2 
  10  chr10_32500916     AKia    T    C        0      0        2 
  10  chr10_32500916     AOna    T    C        0      0        2 
  10  chr10_32500916     ASom    T    C        0      0        2 
  10  chr10_32500916     HCab    T    C        0      0        2 
  10  chr10_32500916     HPrz    T    C        0      0        2 
  10  chr10_32500916     ZBoe    T    C        0      0        2 
  10  chr10_32500916     ZGre    T    C        0      0        2 
  10  chr10_32500916     ZHar    T    C        1      2        2 
  10  chr10_32500916   Sample    T    C        0      0        2 
  10  chr10_32502050     AAsi    A    C        0      0        2 
  10  chr10_32502050     AKia    A    C        0      0        2 
  10  chr10_32502050     AOna    A    C        0      0        2 
  10  chr10_32502050     ASom    A    C        0      0        2 
  10  chr10_32502050     HCab    A    C        0      0        2 
  10  chr10_32502050     HPrz    A    C        0      0        2 
  10  chr10_32502050     ZBoe    A    C        1      2        2 
  10  chr10_32502050     ZGre    A    C        0      0        2 
  10  chr10_32502050     ZHar    A    C        0      0        2 
  10  chr10_32502050   Sample    A    C        0      0        2 
  10  chr10_32504025     AAsi    T    C        0      0        2 
  10  chr10_32504025     AKia    T    C        0      0        2 
  10  chr10_32504025     AOna    T    C        0      0        2 
  10  chr10_32504025     ASom    T    C        0      0        2 
  10  chr10_32504025     HCab    T    C        0      0        2 
  10  chr10_32504025     HPrz    T    C        0      0        2 
  10  chr10_32504025     ZBoe    T    C        0      0        2 
  10  chr10_32504025     ZGre    T    C        0      0        2 
  10  chr10_32504025     ZHar    T    C      0.5      1        2 
  10  chr10_32504025   Sample    T    C        0      0        2 
  10  chr10_32513402     AAsi    T    C        0      0        2 
  10  chr10_32513402     AKia    T    C        0      0        2 
  10  chr10_32513402     AOna    T    C        0      0        2 
  10  chr10_32513402     ASom    T    C        0      0        2 
  10  chr10_32513402     HCab    T    C        0      0        2 
  10  chr10_32513402     HPrz    T    C        0      0        2 
  10  chr10_32513402     ZBoe    T    C        0      0        2 
  10  chr10_32513402     ZGre    T    C        1      2        2 
  10  chr10_32513402     ZHar    T    C        0      0        2 
  10  chr10_32513402   Sample    T    C        0      0        2 
  10  chr10_32521260     AAsi    G    A        0      0        2 
  10  chr10_32521260     AKia    G    A        0      0        2 
  10  chr10_32521260     AOna    G    A        0      0        2 
  10  chr10_32521260     ASom    G    A        0      0        2 
  10  chr10_32521260     HCab    G    A        1      2        2 
  10  chr10_32521260     HPrz    G    A        1      2        2 
  10  chr10_32521260     ZBoe    G    A        0      0        2 
  10  chr10_32521260     ZGre    G    A        0      0        2 
  10  chr10_32521260     ZHar    G    A        0      0        2 
  10  chr10_32521260   Sample    G    A        0      0        2 
  10  chr10_32522766     AAsi    A    C        0      0        2 
  10  chr10_32522766     AKia    A    C        0      0        2 
  10  chr10_32522766     AOna    A    C        0      0        2 
  10  chr10_32522766     ASom    A    C        0      0        2 
  10  chr10_32522766     HCab    A    C        0      0        2 
  10  chr10_32522766     HPrz    A    C        0      0        2 
  10  chr10_32522766     ZBoe    A    C        0      0        2 
  10  chr10_32522766     ZGre    A    C        1      2        2 
  10  chr10_32522766     ZHar    A    C        0      0        2 
  10  chr10_32522766   Sample    A    C        0      0        2 
  10  chr10_32525566     AAsi    A    C        0      0        2 
  10  chr10_32525566     AKia    A    C        0      0        2 
  10  chr10_32525566     AOna    A    C        0      0        2 
  10  chr10_32525566     ASom    A    C        0      0        2 
  10  chr10_32525566     HCab    A    C        0      0        2 
  10  chr10_32525566     HPrz    A    C        0      0        2 
  10  chr10_32525566     ZBoe    A    C        0      0        2 
  10  chr10_32525566     ZGre    A    C        1      2        2 
  10  chr10_32525566     ZHar    A    C        0      0        2 
  10  chr10_32525566   Sample    A    C        0      0        2 
  10  chr10_32526094     AAsi    T    A        0      0        2 
  10  chr10_32526094     AKia    T    A        0      0        2 
  10  chr10_32526094     AOna    T    A        0      0        2 
  10  chr10_32526094     ASom    T    A        0      0        2 
  10  chr10_32526094     HCab    T    A        0      0        2 
  10  chr10_32526094     HPrz    T    A        0      0        2 
  10  chr10_32526094     ZBoe    T    A        1      2        2 
  10  chr10_32526094     ZGre    T    A        0      0        2 
  10  chr10_32526094     ZHar    T    A        0      0        2 
  10  chr10_32526094   Sample    T    A        0      0        2 
  10  chr10_32527918     AAsi    G    A        0      0        2 
  10  chr10_32527918     AKia    G    A        0      0        2 
  10  chr10_32527918     AOna    G    A        0      0        2 
  10  chr10_32527918     ASom    G    A        0      0        2 
  10  chr10_32527918     HCab    G    A        0      0        2 
  10  chr10_32527918     HPrz    G    A        0      0        2 
  10  chr10_32527918     ZBoe    G    A        1      2        2 
  10  chr10_32527918     ZGre    G    A        0      0        2 
  10  chr10_32527918     ZHar    G    A        0      0        2 
  10  chr10_32527918   Sample    G    A        0      0        2 
  10  chr10_32544358     AAsi    A    G        0      0        2 
  10  chr10_32544358     AKia    A    G        0      0        2 
  10  chr10_32544358     AOna    A    G        0      0        2 
  10  chr10_32544358     ASom    A    G        0      0        2 
  10  chr10_32544358     HCab    A    G        1      2        2 
  10  chr10_32544358     HPrz    A    G        1      2        2 
  10  chr10_32544358     ZBoe    A    G        0      0        2 
  10  chr10_32544358     ZGre    A    G        0      0        2 
  10  chr10_32544358     ZHar    A    G        0      0        2 
  10  chr10_32544358   Sample    A    G        0      0        2 
  10  chr10_32550801     AAsi    A    G        0      0        2 
  10  chr10_32550801     AKia    A    G        0      0        2 
  10  chr10_32550801     AOna    A    G        0      0        2 
  10  chr10_32550801     ASom    A    G        0      0        2 
  10  chr10_32550801     HCab    A    G        1      2        2 
  10  chr10_32550801     HPrz    A    G        1      2        2 
  10  chr10_32550801     ZBoe    A    G        0      0        2 
  10  chr10_32550801     ZGre    A    G        0      0        2 
  10  chr10_32550801     ZHar    A    G        0      0        2 
  10  chr10_32550801   Sample    A    G        0      0        2 
  10  chr10_32552046     AAsi    A    C        0      0        2 
  10  chr10_32552046     AKia    A    C        0      0        2 
  10  chr10_32552046     AOna    A    C        0      0        2 
  10  chr10_32552046     ASom    A    C        0      0        2 
  10  chr10_32552046     HCab    A    C        0      0        2 
  10  chr10_32552046     HPrz    A    C      0.5      1        2 
  10  chr10_32552046     ZBoe    A    C        0      0        2 
  10  chr10_32552046     ZGre    A    C        0      0        2 
  10  chr10_32552046     ZHar    A    C        0      0        2 
  10  chr10_32552046   Sample    A    C        0      0        2 
  10  chr10_32558698     AAsi    G    A        0      0        2 
  10  chr10_32558698     AKia    G    A        0      0        2 
  10  chr10_32558698     AOna    G    A        0      0        2 
  10  chr10_32558698     ASom    G    A        1      2        2 
  10  chr10_32558698     HCab    G    A        0      0        2 
  10  chr10_32558698     HPrz    G    A        0      0        2 
  10  chr10_32558698     ZBoe    G    A        0      0        2 
  10  chr10_32558698     ZGre    G    A        0      0        2 
  10  chr10_32558698     ZHar    G    A        0      0        2 
  10  chr10_32558698   Sample    G    A        0      0        2 
  10  chr10_32577018     AAsi    A    T        0      0        2 
  10  chr10_32577018     AKia    A    T        0      0        2 
  10  chr10_32577018     AOna    A    T        0      0        2 
  10  chr10_32577018     ASom    A    T        0      0        2 
  10  chr10_32577018     HCab    A    T        0      0        2 
  10  chr10_32577018     HPrz    A    T        0      0        2 
  10  chr10_32577018     ZBoe    A    T      0.5      1        2 
  10  chr10_32577018     ZGre    A    T        0      0        2 
  10  chr10_32577018     ZHar    A    T        0      0        2 
  10  chr10_32577018   Sample    A    T        0      0        2 
  10  chr10_32577572     AAsi    G    T        0      0        2 
  10  chr10_32577572     AKia    G    T        0      0        2 
  10  chr10_32577572     AOna    G    T        0      0        2 
  10  chr10_32577572     ASom    G    T        0      0        2 
  10  chr10_32577572     HCab    G    T        0      0        2 
  10  chr10_32577572     HPrz    G    T        0      0        2 
  10  chr10_32577572     ZBoe    G    T        0      0        2 
  10  chr10_32577572     ZGre    G    T      0.5      1        2 
  10  chr10_32577572     ZHar    G    T        0      0        2 
  10  chr10_32577572   Sample    G    T        0      0        2 
  10  chr10_32589534     AAsi    G    C        0      0        2 
  10  chr10_32589534     AKia    G    C        0      0        2 
  10  chr10_32589534     AOna    G    C        0      0        2 
  10  chr10_32589534     ASom    G    C        0      0        2 
  10  chr10_32589534     HCab    G    C        1      2        2 
  10  chr10_32589534     HPrz    G    C        1      2        2 
  10  chr10_32589534     ZBoe    G    C        0      0        2 
  10  chr10_32589534     ZGre    G    C        0      0        2 
  10  chr10_32589534     ZHar    G    C        0      0        2 
  10  chr10_32589534   Sample    G    C        0      0        2 
  10  chr10_32592299     AAsi    G    A        0      0        2 
  10  chr10_32592299     AKia    G    A        1      2        2 
  10  chr10_32592299     AOna    G    A        1      2        2 
  10  chr10_32592299     ASom    G    A        0      0        2 
  10  chr10_32592299     HCab    G    A        0      0        2 
  10  chr10_32592299     HPrz    G    A        0      0        2 
  10  chr10_32592299     ZBoe    G    A        1      2        2 
  10  chr10_32592299     ZGre    G    A        1      2        2 
  10  chr10_32592299     ZHar    G    A        0      0        2 
  10  chr10_32592299   Sample    G    A        0      0        2 
  10  chr10_32592698     AAsi    T    C        0      0        2 
  10  chr10_32592698     AKia    T    C        0      0        2 
  10  chr10_32592698     AOna    T    C        0      0        2 
  10  chr10_32592698     ASom    T    C        0      0        2 
  10  chr10_32592698     HCab    T    C        1      2        2 
  10  chr10_32592698     HPrz    T    C        1      2        2 
  10  chr10_32592698     ZBoe    T    C        0      0        2 
  10  chr10_32592698     ZGre    T    C        0      0        2 
  10  chr10_32592698     ZHar    T    C        0      0        2 
  10  chr10_32592698   Sample    T    C        0      0        2 
  10  chr10_32610971     AAsi    A    G        0      0        2 
  10  chr10_32610971     AKia    A    G        0      0        2 
  10  chr10_32610971     AOna    A    G        0      0        2 
  10  chr10_32610971     ASom    A    G        0      0        2 
  10  chr10_32610971     HCab    A    G        1      2        2 
  10  chr10_32610971     HPrz    A    G        1      2        2 
  10  chr10_32610971     ZBoe    A    G        0      0        2 
  10  chr10_32610971     ZGre    A    G        0      0        2 
  10  chr10_32610971     ZHar    A    G        0      0        2 
  10  chr10_32610971   Sample    A    G        0      0        2 
  10  chr10_32611641     AAsi    C    A        1      2        2 
  10  chr10_32611641     AKia    C    A        0      0        2 
  10  chr10_32611641     AOna    C    A        0      0        2 
  10  chr10_32611641     ASom    C    A        1      2        2 
  10  chr10_32611641     HCab    C    A        0      0        2 
  10  chr10_32611641     HPrz    C    A        0      0        2 
  10  chr10_32611641     ZBoe    C    A        0      0        2 
  10  chr10_32611641     ZGre    C    A        0      0        2 
  10  chr10_32611641     ZHar    C    A        0      0        2 
  10  chr10_32611641   Sample    C    A        1      2        2 
  10  chr10_32612828     AAsi    T    C        0      0        2 
  10  chr10_32612828     AKia    T    C        0      0        2 
  10  chr10_32612828     AOna    T    C        0      0        2 
  10  chr10_32612828     ASom    T    C        0      0        2 
  10  chr10_32612828     HCab    T    C        0      0        2 
  10  chr10_32612828     HPrz    T    C        0      0        2 
  10  chr10_32612828     ZBoe    T    C        0      0        2 
  10  chr10_32612828     ZGre    T    C        0      0        2 
  10  chr10_32612828     ZHar    T    C        1      2        2 
  10  chr10_32612828   Sample    T    C        0      0        2 
  10  chr10_32620566     AAsi    C    T        0      0        2 
  10  chr10_32620566     AKia    C    T        0      0        2 
  10  chr10_32620566     AOna    C    T        0      0        2 
  10  chr10_32620566     ASom    C    T        0      0        2 
  10  chr10_32620566     HCab    C    T        0      0        2 
  10  chr10_32620566     HPrz    C    T        0      0        2 
  10  chr10_32620566     ZBoe    C    T      0.5      1        2 
  10  chr10_32620566     ZGre    C    T        0      0        2 
  10  chr10_32620566     ZHar    C    T        0      0        2 
  10  chr10_32620566   Sample    C    T        0      0        2 
  10  chr10_32624349     AAsi    A    G        1      2        2 
  10  chr10_32624349     AKia    A    G        0      0        2 
  10  chr10_32624349     AOna    A    G        0      0        2 
  10  chr10_32624349     ASom    A    G        1      2        2 
  10  chr10_32624349     HCab    A    G        0      0        2 
  10  chr10_32624349     HPrz    A    G        0      0        2 
  10  chr10_32624349     ZBoe    A    G        0      0        2 
  10  chr10_32624349     ZGre    A    G        0      0        2 
  10  chr10_32624349     ZHar    A    G        0      0        2 
  10  chr10_32624349   Sample    A    G        1      2        2 
  10  chr10_32630960     AAsi    C    T        0      0        2 
  10  chr10_32630960     AKia    C    T        0      0        2 
  10  chr10_32630960     AOna    C    T        0      0        2 
  10  chr10_32630960     ASom    C    T        1      2        2 
  10  chr10_32630960     HCab    C    T        0      0        2 
  10  chr10_32630960     HPrz    C    T        0      0        2 
  10  chr10_32630960     ZBoe    C    T        0      0        2 
  10  chr10_32630960     ZGre    C    T        0      0        2 
  10  chr10_32630960     ZHar    C    T        0      0        2 
  10  chr10_32630960   Sample    C    T        0      0        2 
  10  chr10_32633406     AAsi    A    G        0      0        2 
  10  chr10_32633406     AKia    A    G        0      0        2 
  10  chr10_32633406     AOna    A    G        0      0        2 
  10  chr10_32633406     ASom    A    G        0      0        2 
  10  chr10_32633406     HCab    A    G        1      2        2 
  10  chr10_32633406     HPrz    A    G        1      2        2 
  10  chr10_32633406     ZBoe    A    G        0      0        2 
  10  chr10_32633406     ZGre    A    G        0      0        2 
  10  chr10_32633406     ZHar    A    G        0      0        2 
  10  chr10_32633406   Sample    A    G        0      0        2 
  10  chr10_32637873     AAsi    C    T        0      0        2 
  10  chr10_32637873     AKia    C    T        0      0        2 
  10  chr10_32637873     AOna    C    T        0      0        2 
  10  chr10_32637873     ASom    C    T        0      0        2 
  10  chr10_32637873     HCab    C    T        0      0        2 
  10  chr10_32637873     HPrz    C    T        0      0        2 
  10  chr10_32637873     ZBoe    C    T        1      2        2 
  10  chr10_32637873     ZGre    C    T        1      2        2 
  10  chr10_32637873     ZHar    C    T        0      0        2 
  10  chr10_32637873   Sample    C    T        0      0        2 
  10  chr10_32644685     AAsi    A    G        0      0        2 
  10  chr10_32644685     AKia    A    G        0      0        2 
  10  chr10_32644685     AOna    A    G        0      0        2 
  10  chr10_32644685     ASom    A    G        0      0        2 
  10  chr10_32644685     HCab    A    G        1      2        2 
  10  chr10_32644685     HPrz    A    G        1      2        2 
  10  chr10_32644685     ZBoe    A    G        0      0        2 
  10  chr10_32644685     ZGre    A    G        0      0        2 
  10  chr10_32644685     ZHar    A    G        0      0        2 
  10  chr10_32644685   Sample    A    G        0      0        2 
  10  chr10_32669726     AAsi    C    T        0      0        2 
  10  chr10_32669726     AKia    C    T        0      0        2 
  10  chr10_32669726     AOna    C    T        0      0        2 
  10  chr10_32669726     ASom    C    T        0      0        2 
  10  chr10_32669726     HCab    C    T        0      0        2 
  10  chr10_32669726     HPrz    C    T        0      0        2 
  10  chr10_32669726     ZBoe    C    T      0.5      1        2 
  10  chr10_32669726     ZGre    C    T        0      0        2 
  10  chr10_32669726     ZHar    C    T        0      0        2 
  10  chr10_32669726   Sample    C    T        0      0        2 
  10  chr10_32677587     AAsi    C    T        0      0        2 
  10  chr10_32677587     AKia    C    T        0      0        2 
  10  chr10_32677587     AOna    C    T        1      2        2 
  10  chr10_32677587     ASom    C    T        0      0        2 
  10  chr10_32677587     HCab    C    T        0      0        2 
  10  chr10_32677587     HPrz    C    T        0      0        2 
  10  chr10_32677587     ZBoe    C    T        0      0        2 
  10  chr10_32677587     ZGre    C    T        0      0        2 
  10  chr10_32677587     ZHar    C    T        0      0        2 
  10  chr10_32677587   Sample    C    T        0      0        2 
  10  chr10_32678694     AAsi    C    T        1      2        2 
  10  chr10_32678694     AKia    C    T        0      0        2 
  10  chr10_32678694     AOna    C    T        0      0        2 
  10  chr10_32678694     ASom    C    T        1      2        2 
  10  chr10_32678694     HCab    C    T        0      0        2 
  10  chr10_32678694     HPrz    C    T        0      0        2 
  10  chr10_32678694     ZBoe    C    T        0      0        2 
  10  chr10_32678694     ZGre    C    T        0      0        2 
  10  chr10_32678694     ZHar    C    T        0      0        2 
  10  chr10_32678694   Sample    C    T        1      2        2 
  10  chr10_32718786     AAsi    A    G        0      0        2 
  10  chr10_32718786     AKia    A    G        1      2        2 
  10  chr10_32718786     AOna    A    G        0      0        2 
  10  chr10_32718786     ASom    A    G        0      0        2 
  10  chr10_32718786     HCab    A    G        0      0        2 
  10  chr10_32718786     HPrz    A    G        0      0        2 
  10  chr10_32718786     ZBoe    A    G        0      0        2 
  10  chr10_32718786     ZGre    A    G        0      0        2 
  10  chr10_32718786     ZHar    A    G        0      0        2 
  10  chr10_32718786   Sample    A    G        0      0        2 
  10  chr10_32728411     AAsi    G    A        1      2        2 
  10  chr10_32728411     AKia    G    A        0      0        2 
  10  chr10_32728411     AOna    G    A        0      0        2 
  10  chr10_32728411     ASom    G    A        1      2        2 
  10  chr10_32728411     HCab    G    A        0      0        2 
  10  chr10_32728411     HPrz    G    A        0      0        2 
  10  chr10_32728411     ZBoe    G    A        0      0        2 
  10  chr10_32728411     ZGre    G    A        0      0        2 
  10  chr10_32728411     ZHar    G    A        0      0        2 
  10  chr10_32728411   Sample    G    A        1      2        2 
  10  chr10_32732058     AAsi    A    G        0      0        2 
  10  chr10_32732058     AKia    A    G        0      0        2 
  10  chr10_32732058     AOna    A    G        0      0        2 
  10  chr10_32732058     ASom    A    G        1      2        2 
  10  chr10_32732058     HCab    A    G        0      0        2 
  10  chr10_32732058     HPrz    A    G        0      0        2 
  10  chr10_32732058     ZBoe    A    G        0      0        2 
  10  chr10_32732058     ZGre    A    G        0      0        2 
  10  chr10_32732058     ZHar    A    G        0      0        2 
  10  chr10_32732058   Sample    A    G        0      0        2 
  10  chr10_32738411     AAsi    A    G        0      0        2 
  10  chr10_32738411     AKia    A    G        0      0        2 
  10  chr10_32738411     AOna    A    G      0.5      1        2 
  10  chr10_32738411     ASom    A    G        0      0        2 
  10  chr10_32738411     HCab    A    G        0      0        2 
  10  chr10_32738411     HPrz    A    G        0      0        2 
  10  chr10_32738411     ZBoe    A    G        0      0        2 
  10  chr10_32738411     ZGre    A    G        0      0        2 
  10  chr10_32738411     ZHar    A    G        0      0        2 
  10  chr10_32738411   Sample    A    G        0      0        2 
  10  chr10_32738431     AAsi    T    C      0.5      1        2 
  10  chr10_32738431     AKia    T    C        0      0        2 
  10  chr10_32738431     AOna    T    C        0      0        2 
  10  chr10_32738431     ASom    T    C        0      0        2 
  10  chr10_32738431     HCab    T    C        0      0        2 
  10  chr10_32738431     HPrz    T    C        0      0        2 
  10  chr10_32738431     ZBoe    T    C        0      0        2 
  10  chr10_32738431     ZGre    T    C        0      0        2 
  10  chr10_32738431     ZHar    T    C        0      0        2 
  10  chr10_32738431   Sample    T    C        0      0        2 
  10  chr10_32743897     AAsi    G    A        0      0        2 
  10  chr10_32743897     AKia    G    A        0      0        2 
  10  chr10_32743897     AOna    G    A        0      0        2 
  10  chr10_32743897     ASom    G    A        0      0        2 
  10  chr10_32743897     HCab    G    A        0      0        2 
  10  chr10_32743897     HPrz    G    A        0      0        2 
  10  chr10_32743897     ZBoe    G    A      0.5      1        2 
  10  chr10_32743897     ZGre    G    A        0      0        2 
  10  chr10_32743897     ZHar    G    A        0      0        2 
  10  chr10_32743897   Sample    G    A        0      0        2 
  10  chr10_32744232     AAsi    A    C        0      0        2 
  10  chr10_32744232     AKia    A    C        0      0        2 
  10  chr10_32744232     AOna    A    C        0      0        2 
  10  chr10_32744232     ASom    A    C        0      0        2 
  10  chr10_32744232     HCab    A    C        0      0        2 
  10  chr10_32744232     HPrz    A    C        0      0        2 
  10  chr10_32744232     ZBoe    A    C      0.5      1        2 
  10  chr10_32744232     ZGre    A    C        0      0        2 
  10  chr10_32744232     ZHar    A    C        0      0        2 
  10  chr10_32744232   Sample    A    C        0      0        2 
  10  chr10_32760198     AAsi    A    G        0      0        2 
  10  chr10_32760198     AKia    A    G        0      0        2 
  10  chr10_32760198     AOna    A    G        0      0        2 
  10  chr10_32760198     ASom    A    G        0      0        2 
  10  chr10_32760198     HCab    A    G      0.5      1        2 
  10  chr10_32760198     HPrz    A    G      0.5      1        2 
  10  chr10_32760198     ZBoe    A    G        0      0        2 
  10  chr10_32760198     ZGre    A    G        0      0        2 
  10  chr10_32760198     ZHar    A    G        0      0        2 
  10  chr10_32760198   Sample    A    G        0      0        2 
  10  chr10_32761765     AAsi    A    G        0      0        2 
  10  chr10_32761765     AKia    A    G        1      2        2 
  10  chr10_32761765     AOna    A    G        1      2        2 
  10  chr10_32761765     ASom    A    G        0      0        2 
  10  chr10_32761765     HCab    A    G        0      0        2 
  10  chr10_32761765     HPrz    A    G        0      0        2 
  10  chr10_32761765     ZBoe    A    G        0      0        2 
  10  chr10_32761765     ZGre    A    G        0      0        2 
  10  chr10_32761765     ZHar    A    G        0      0        2 
  10  chr10_32761765   Sample    A    G        0      0        2 
  10  chr10_32764153     AAsi    T    C        1      2        2 
  10  chr10_32764153     AKia    T    C        1      2        2 
  10  chr10_32764153     AOna    T    C      0.5      1        2 
  10  chr10_32764153     ASom    T    C        1      2        2 
  10  chr10_32764153     HCab    T    C        0      0        2 
  10  chr10_32764153     HPrz    T    C        0      0        2 
  10  chr10_32764153     ZBoe    T    C        0      0        2 
  10  chr10_32764153     ZGre    T    C        0      0        2 
  10  chr10_32764153     ZHar    T    C        0      0        2 
  10  chr10_32764153   Sample    T    C        1      2        2 
  10  chr10_32772453     AAsi    C    T        0      0        2 
  10  chr10_32772453     AKia    C    T        0      0        2 
  10  chr10_32772453     AOna    C    T        0      0        2 
  10  chr10_32772453     ASom    C    T        0      0        2 
  10  chr10_32772453     HCab    C    T        0      0        2 
  10  chr10_32772453     HPrz    C    T        0      0        2 
  10  chr10_32772453     ZBoe    C    T        1      2        2 
  10  chr10_32772453     ZGre    C    T        1      2        2 
  10  chr10_32772453     ZHar    C    T        0      0        2 
  10  chr10_32772453   Sample    C    T        0      0        2 
  10  chr10_32779311     AAsi    T    C        0      0        2 
  10  chr10_32779311     AKia    T    C        1      2        2 
  10  chr10_32779311     AOna    T    C        1      2        2 
  10  chr10_32779311     ASom    T    C        0      0        2 
  10  chr10_32779311     HCab    T    C        1      2        2 
  10  chr10_32779311     HPrz    T    C        1      2        2 
  10  chr10_32779311     ZBoe    T    C      0.5      1        2 
  10  chr10_32779311     ZGre    T    C        0      0        2 
  10  chr10_32779311     ZHar    T    C        0      0        2 
  10  chr10_32779311   Sample    T    C        0      0        2 
  10  chr10_32779430     AAsi    T    G        0      0        2 
  10  chr10_32779430     AKia    T    G        0      0        2 
  10  chr10_32779430     AOna    T    G        0      0        2 
  10  chr10_32779430     ASom    T    G        0      0        2 
  10  chr10_32779430     HCab    T    G        0      0        2 
  10  chr10_32779430     HPrz    T    G        0      0        2 
  10  chr10_32779430     ZBoe    T    G        0      0        2 
  10  chr10_32779430     ZGre    T    G        1      2        2 
  10  chr10_32779430     ZHar    T    G        0      0        2 
  10  chr10_32779430   Sample    T    G        0      0        2 
  10  chr10_32783855     AAsi    A    G        0      0        2 
  10  chr10_32783855     AKia    A    G        0      0        2 
  10  chr10_32783855     AOna    A    G        0      0        2 
  10  chr10_32783855     ASom    A    G        0      0        2 
  10  chr10_32783855     HCab    A    G        0      0        2 
  10  chr10_32783855     HPrz    A    G        0      0        2 
  10  chr10_32783855     ZBoe    A    G        1      2        2 
  10  chr10_32783855     ZGre    A    G        1      2        2 
  10  chr10_32783855     ZHar    A    G        0      0        2 
  10  chr10_32783855   Sample    A    G        0      0        2 
  10  chr10_32784494     AAsi    C    T        0      0        2 
  10  chr10_32784494     AKia    C    T        0      0        2 
  10  chr10_32784494     AOna    C    T        0      0        2 
  10  chr10_32784494     ASom    C    T        0      0        2 
  10  chr10_32784494     HCab    C    T        0      0        2 
  10  chr10_32784494     HPrz    C    T        0      0        2 
  10  chr10_32784494     ZBoe    C    T        1      2        2 
  10  chr10_32784494     ZGre    C    T        0      0        2 
  10  chr10_32784494     ZHar    C    T        0      0        2 
  10  chr10_32784494   Sample    C    T        0      0        2 
  10  chr10_32785575     AAsi    A    G        0      0        2 
  10  chr10_32785575     AKia    A    G        0      0        2 
  10  chr10_32785575     AOna    A    G        0      0        2 
  10  chr10_32785575     ASom    A    G        0      0        2 
  10  chr10_32785575     HCab    A    G        0      0        2 
  10  chr10_32785575     HPrz    A    G        0      0        2 
  10  chr10_32785575     ZBoe    A    G      0.5      1        2 
  10  chr10_32785575     ZGre    A    G        0      0        2 
  10  chr10_32785575     ZHar    A    G        0      0        2 
  10  chr10_32785575   Sample    A    G        0      0        2 
  10  chr10_32791016     AAsi    T    A        0      0        2 
  10  chr10_32791016     AKia    T    A        0      0        2 
  10  chr10_32791016     AOna    T    A        0      0        2 
  10  chr10_32791016     ASom    T    A        0      0        2 
  10  chr10_32791016     HCab    T    A        1      2        2 
  10  chr10_32791016     HPrz    T    A      0.5      1        2 
  10  chr10_32791016     ZBoe    T    A        0      0        2 
  10  chr10_32791016     ZGre    T    A        0      0        2 
  10  chr10_32791016     ZHar    T    A        0      0        2 
  10  chr10_32791016   Sample    T    A        0      0        2 
  10  chr10_32791530     AAsi    C    G        0      0        2 
  10  chr10_32791530     AKia    C    G        0      0        2 
  10  chr10_32791530     AOna    C    G        0      0        2 
  10  chr10_32791530     ASom    C    G        0      0        2 
  10  chr10_32791530     HCab    C    G      0.5      1        2 
  10  chr10_32791530     HPrz    C    G        0      0        2 
  10  chr10_32791530     ZBoe    C    G        0      0        2 
  10  chr10_32791530     ZGre    C    G        0      0        2 
  10  chr10_32791530     ZHar    C    G        0      0        2 
  10  chr10_32791530   Sample    C    G        0      0        2 
  10  chr10_32810530     AAsi    G    A        1      2        2 
  10  chr10_32810530     AKia    G    A        0      0        2 
  10  chr10_32810530     AOna    G    A        0      0        2 
  10  chr10_32810530     ASom    G    A        1      2        2 
  10  chr10_32810530     HCab    G    A        0      0        2 
  10  chr10_32810530     HPrz    G    A        0      0        2 
  10  chr10_32810530     ZBoe    G    A        0      0        2 
  10  chr10_32810530     ZGre    G    A        0      0        2 
  10  chr10_32810530     ZHar    G    A        0      0        2 
  10  chr10_32810530   Sample    G    A        1      2        2 
  10  chr10_32822996     AAsi    A    T        0      0        2 
  10  chr10_32822996     AKia    A    T        0      0        2 
  10  chr10_32822996     AOna    A    T        0      0        2 
  10  chr10_32822996     ASom    A    T        0      0        2 
  10  chr10_32822996     HCab    A    T        1      2        2 
  10  chr10_32822996     HPrz    A    T        1      2        2 
  10  chr10_32822996     ZBoe    A    T        0      0        2 
  10  chr10_32822996     ZGre    A    T        0      0        2 
  10  chr10_32822996     ZHar    A    T        0      0        2 
  10  chr10_32822996   Sample    A    T        0      0        2 
  10  chr10_32824698     AAsi    T    C        0      0        2 
  10  chr10_32824698     AKia    T    C        0      0        2 
  10  chr10_32824698     AOna    T    C        0      0        2 
  10  chr10_32824698     ASom    T    C        1      2        2 
  10  chr10_32824698     HCab    T    C        0      0        2 
  10  chr10_32824698     HPrz    T    C        0      0        2 
  10  chr10_32824698     ZBoe    T    C        0      0        2 
  10  chr10_32824698     ZGre    T    C        0      0        2 
  10  chr10_32824698     ZHar    T    C        0      0        2 
  10  chr10_32824698   Sample    T    C        0      0        2 
  10  chr10_32851582     AAsi    T    G        1      2        2 
  10  chr10_32851582     AKia    T    G        0      0        2 
  10  chr10_32851582     AOna    T    G        0      0        2 
  10  chr10_32851582     ASom    T    G        1      2        2 
  10  chr10_32851582     HCab    T    G        0      0        2 
  10  chr10_32851582     HPrz    T    G        0      0        2 
  10  chr10_32851582     ZBoe    T    G        0      0        2 
  10  chr10_32851582     ZGre    T    G        0      0        2 
  10  chr10_32851582     ZHar    T    G        0      0        2 
  10  chr10_32851582   Sample    T    G        1      2        2 
  10  chr10_32853009     AAsi    G    C        1      2        2 
  10  chr10_32853009     AKia    G    C        0      0        2 
  10  chr10_32853009     AOna    G    C        0      0        2 
  10  chr10_32853009     ASom    G    C        1      2        2 
  10  chr10_32853009     HCab    G    C        0      0        2 
  10  chr10_32853009     HPrz    G    C        0      0        2 
  10  chr10_32853009     ZBoe    G    C        0      0        2 
  10  chr10_32853009     ZGre    G    C        0      0        2 
  10  chr10_32853009     ZHar    G    C        0      0        2 
  10  chr10_32853009   Sample    G    C        1      2        2 
  10  chr10_32856463     AAsi    C    T        0      0        2 
  10  chr10_32856463     AKia    C    T        1      2        2 
  10  chr10_32856463     AOna    C    T        1      2        2 
  10  chr10_32856463     ASom    C    T        0      0        2 
  10  chr10_32856463     HCab    C    T        0      0        2 
  10  chr10_32856463     HPrz    C    T        0      0        2 
  10  chr10_32856463     ZBoe    C    T        0      0        2 
  10  chr10_32856463     ZGre    C    T        0      0        2 
  10  chr10_32856463     ZHar    C    T        0      0        2 
  10  chr10_32856463   Sample    C    T        0      0        2 
  10  chr10_32858334     AAsi    A    G        0      0        2 
  10  chr10_32858334     AKia    A    G        0      0        2 
  10  chr10_32858334     AOna    A    G        0      0        2 
  10  chr10_32858334     ASom    A    G        0      0        2 
  10  chr10_32858334     HCab    A    G        0      0        2 
  10  chr10_32858334     HPrz    A    G      0.5      1        2 
  10  chr10_32858334     ZBoe    A    G        0      0        2 
  10  chr10_32858334     ZGre    A    G        0      0        2 
  10  chr10_32858334     ZHar    A    G        0      0        2 
  10  chr10_32858334   Sample    A    G        0      0        2 
  10  chr10_32869610     AAsi    G    A        0      0        2 
  10  chr10_32869610     AKia    G    A        0      0        2 
  10  chr10_32869610     AOna    G    A        0      0        2 
  10  chr10_32869610     ASom    G    A        0      0        2 
  10  chr10_32869610     HCab    G    A        1      2        2 
  10  chr10_32869610     HPrz    G    A        1      2        2 
  10  chr10_32869610     ZBoe    G    A        0      0        2 
  10  chr10_32869610     ZGre    G    A        0      0        2 
  10  chr10_32869610     ZHar    G    A        0      0        2 
  10  chr10_32869610   Sample    G    A        0      0        2 
  10  chr10_32871684     AAsi    A    G        0      0        2 
  10  chr10_32871684     AKia    A    G        0      0        2 
  10  chr10_32871684     AOna    A    G        1      2        2 
  10  chr10_32871684     ASom    A    G        0      0        2 
  10  chr10_32871684     HCab    A    G        0      0        2 
  10  chr10_32871684     HPrz    A    G        0      0        2 
  10  chr10_32871684     ZBoe    A    G        0      0        2 
  10  chr10_32871684     ZGre    A    G        0      0        2 
  10  chr10_32871684     ZHar    A    G        0      0        2 
  10  chr10_32871684   Sample    A    G        0      0        2 
  10  chr10_32881900     AAsi    C    T        0      0        2 
  10  chr10_32881900     AKia    C    T        1      2        2 
  10  chr10_32881900     AOna    C    T        0      0        2 
  10  chr10_32881900     ASom    C    T        0      0        2 
  10  chr10_32881900     HCab    C    T        0      0        2 
  10  chr10_32881900     HPrz    C    T        0      0        2 
  10  chr10_32881900     ZBoe    C    T        0      0        2 
  10  chr10_32881900     ZGre    C    T        0      0        2 
  10  chr10_32881900     ZHar    C    T        0      0        2 
  10  chr10_32881900   Sample    C    T        0      0        2 
  10  chr10_32886932     AAsi    C    G        0      0        2 
  10  chr10_32886932     AKia    C    G        1      2        2 
  10  chr10_32886932     AOna    C    G        0      0        2 
  10  chr10_32886932     ASom    C    G        0      0        2 
  10  chr10_32886932     HCab    C    G        0      0        2 
  10  chr10_32886932     HPrz    C    G        0      0        2 
  10  chr10_32886932     ZBoe    C    G        0      0        2 
  10  chr10_32886932     ZGre    C    G        0      0        2 
  10  chr10_32886932     ZHar    C    G        0      0        2 
  10  chr10_32886932   Sample    C    G        0      0        2 
  10  chr10_32895557     AAsi    T    C        0      0        2 
  10  chr10_32895557     AKia    T    C        0      0        2 
  10  chr10_32895557     AOna    T    C        0      0        2 
  10  chr10_32895557     ASom    T    C        0      0        2 
  10  chr10_32895557     HCab    T    C        1      2        2 
  10  chr10_32895557     HPrz    T    C        1      2        2 
  10  chr10_32895557     ZBoe    T    C        0      0        2 
  10  chr10_32895557     ZGre    T    C        0      0        2 
  10  chr10_32895557     ZHar    T    C        0      0        2 
  10  chr10_32895557   Sample    T    C        0      0        2 
  10  chr10_32896486     AAsi    G    A        0      0        2 
  10  chr10_32896486     AKia    G    A        0      0        2 
  10  chr10_32896486     AOna    G    A        0      0        2 
  10  chr10_32896486     ASom    G    A        0      0        2 
  10  chr10_32896486     HCab    G    A        1      2        2 
  10  chr10_32896486     HPrz    G    A        1      2        2 
  10  chr10_32896486     ZBoe    G    A        0      0        2 
  10  chr10_32896486     ZGre    G    A        0      0        2 
  10  chr10_32896486     ZHar    G    A        0      0        2 
  10  chr10_32896486   Sample    G    A        0      0        2 
  10  chr10_32900968     AAsi    A    G        0      0        2 
  10  chr10_32900968     AKia    A    G        0      0        2 
  10  chr10_32900968     AOna    A    G        0      0        2 
  10  chr10_32900968     ASom    A    G        0      0        2 
  10  chr10_32900968     HCab    A    G        0      0        2 
  10  chr10_32900968     HPrz    A    G        0      0        2 
  10  chr10_32900968     ZBoe    A    G      0.5      1        2 
  10  chr10_32900968     ZGre    A    G        0      0        2 
  10  chr10_32900968     ZHar    A    G        0      0        2 
  10  chr10_32900968   Sample    A    G        0      0        2 
  10  chr10_32920746     AAsi    T    C        0      0        2 
  10  chr10_32920746     AKia    T    C        0      0        2 
  10  chr10_32920746     AOna    T    C        0      0        2 
  10  chr10_32920746     ASom    T    C        0      0        2 
  10  chr10_32920746     HCab    T    C        1      2        2 
  10  chr10_32920746     HPrz    T    C        1      2        2 
  10  chr10_32920746     ZBoe    T    C        0      0        2 
  10  chr10_32920746     ZGre    T    C        0      0        2 
  10  chr10_32920746     ZHar    T    C        0      0        2 
  10  chr10_32920746   Sample    T    C        0      0        2 
  10  chr10_32922494     AAsi    C    T        0      0        2 
  10  chr10_32922494     AKia    C    T        0      0        2 
  10  chr10_32922494     AOna    C    T        1      2        2 
  10  chr10_32922494     ASom    C    T        0      0        2 
  10  chr10_32922494     HCab    C    T        0      0        2 
  10  chr10_32922494     HPrz    C    T        0      0        2 
  10  chr10_32922494     ZBoe    C    T        0      0        2 
  10  chr10_32922494     ZGre    C    T        0      0        2 
  10  chr10_32922494     ZHar    C    T        0      0        2 
  10  chr10_32922494   Sample    C    T        0      0        2 
  10  chr10_32935048     AAsi    C    T        0      0        2 
  10  chr10_32935048     AKia    C    T        1      2        2 
  10  chr10_32935048     AOna    C    T        0      0        2 
  10  chr10_32935048     ASom    C    T        0      0        2 
  10  chr10_32935048     HCab    C    T        0      0        2 
  10  chr10_32935048     HPrz    C    T        0      0        2 
  10  chr10_32935048     ZBoe    C    T        0      0        2 
  10  chr10_32935048     ZGre    C    T        0      0        2 
  10  chr10_32935048     ZHar    C    T        0      0        2 
  10  chr10_32935048   Sample    C    T        0      0        2 
  10  chr10_32941664     AAsi    C    A        0      0        2 
  10  chr10_32941664     AKia    C    A        0      0        2 
  10  chr10_32941664     AOna    C    A        0      0        2 
  10  chr10_32941664     ASom    C    A        0      0        2 
  10  chr10_32941664     HCab    C    A        0      0        2 
  10  chr10_32941664     HPrz    C    A        0      0        2 
  10  chr10_32941664     ZBoe    C    A        1      2        2 
  10  chr10_32941664     ZGre    C    A        1      2        2 
  10  chr10_32941664     ZHar    C    A        1      2        2 
  10  chr10_32941664   Sample    C    A        0      0        2 
  10  chr10_32941967     AAsi    A    G        0      0        2 
  10  chr10_32941967     AKia    A    G        0      0        2 
  10  chr10_32941967     AOna    A    G        0      0        2 
  10  chr10_32941967     ASom    A    G        0      0        2 
  10  chr10_32941967     HCab    A    G        0      0        2 
  10  chr10_32941967     HPrz    A    G        0      0        2 
  10  chr10_32941967     ZBoe    A    G        1      2        2 
  10  chr10_32941967     ZGre    A    G        1      2        2 
  10  chr10_32941967     ZHar    A    G        1      2        2 
  10  chr10_32941967   Sample    A    G        0      0        2 
  10  chr10_32960377     AAsi    G    C        0      0        2 
  10  chr10_32960377     AKia    G    C        0      0        2 
  10  chr10_32960377     AOna    G    C        0      0        2 
  10  chr10_32960377     ASom    G    C        0      0        2 
  10  chr10_32960377     HCab    G    C        1      2        2 
  10  chr10_32960377     HPrz    G    C        1      2        2 
  10  chr10_32960377     ZBoe    G    C        0      0        2 
  10  chr10_32960377     ZGre    G    C        0      0        2 
  10  chr10_32960377     ZHar    G    C        0      0        2 
  10  chr10_32960377   Sample    G    C        0      0        2 
  10  chr10_32960386     AAsi    T    C        0      0        2 
  10  chr10_32960386     AKia    T    C        0      0        2 
  10  chr10_32960386     AOna    T    C        0      0        2 
  10  chr10_32960386     ASom    T    C        0      0        2 
  10  chr10_32960386     HCab    T    C        0      0        2 
  10  chr10_32960386     HPrz    T    C        0      0        2 
  10  chr10_32960386     ZBoe    T    C        0      0        2 
  10  chr10_32960386     ZGre    T    C        0      0        2 
  10  chr10_32960386     ZHar    T    C        1      2        2 
  10  chr10_32960386   Sample    T    C        0      0        2 
  10  chr10_32961295     AAsi    T    A        0      0        2 
  10  chr10_32961295     AKia    T    A        0      0        2 
  10  chr10_32961295     AOna    T    A        0      0        2 
  10  chr10_32961295     ASom    T    A        0      0        2 
  10  chr10_32961295     HCab    T    A        1      2        2 
  10  chr10_32961295     HPrz    T    A        1      2        2 
  10  chr10_32961295     ZBoe    T    A        0      0        2 
  10  chr10_32961295     ZGre    T    A        0      0        2 
  10  chr10_32961295     ZHar    T    A        0      0        2 
  10  chr10_32961295   Sample    T    A        0      0        2 
  10  chr10_32967809     AAsi    C    G        0      0        2 
  10  chr10_32967809     AKia    C    G        0      0        2 
  10  chr10_32967809     AOna    C    G        0      0        2 
  10  chr10_32967809     ASom    C    G        0      0        2 
  10  chr10_32967809     HCab    C    G        1      2        2 
  10  chr10_32967809     HPrz    C    G        1      2        2 
  10  chr10_32967809     ZBoe    C    G        0      0        2 
  10  chr10_32967809     ZGre    C    G        0      0        2 
  10  chr10_32967809     ZHar    C    G        0      0        2 
  10  chr10_32967809   Sample    C    G        0      0        2 
  10  chr10_32982510     AAsi    T    G        0      0        2 
  10  chr10_32982510     AKia    T    G        1      2        2 
  10  chr10_32982510     AOna    T    G        0      0        2 
  10  chr10_32982510     ASom    T    G        0      0        2 
  10  chr10_32982510     HCab    T    G        0      0        2 
  10  chr10_32982510     HPrz    T    G        0      0        2 
  10  chr10_32982510     ZBoe    T    G        0      0        2 
  10  chr10_32982510     ZGre    T    G        0      0        2 
  10  chr10_32982510     ZHar    T    G        0      0        2 
  10  chr10_32982510   Sample    T    G        0      0        2 
  10  chr10_32983742     AAsi    G    C        0      0        2 
  10  chr10_32983742     AKia    G    C        0      0        2 
  10  chr10_32983742     AOna    G    C        0      0        2 
  10  chr10_32983742     ASom    G    C        0      0        2 
  10  chr10_32983742     HCab    G    C        0      0        2 
  10  chr10_32983742     HPrz    G    C        0      0        2 
  10  chr10_32983742     ZBoe    G    C        1      2        2 
  10  chr10_32983742     ZGre    G    C        1      2        2 
  10  chr10_32983742     ZHar    G    C        1      2        2 
  10  chr10_32983742   Sample    G    C        0      0        2 
  10  chr10_32989175     AAsi    T    C        0      0        2 
  10  chr10_32989175     AKia    T    C        0      0        2 
  10  chr10_32989175     AOna    T    C        0      0        2 
  10  chr10_32989175     ASom    T    C        0      0        2 
  10  chr10_32989175     HCab    T    C        0      0        2 
  10  chr10_32989175     HPrz    T    C        0      0        2 
  10  chr10_32989175     ZBoe    T    C      0.5      1        2 
  10  chr10_32989175     ZGre    T    C        0      0        2 
  10  chr10_32989175     ZHar    T    C        0      0        2 
  10  chr10_32989175   Sample    T    C        0      0        2 
  10  chr10_32999962     AAsi    A    G        0      0        2 
  10  chr10_32999962     AKia    A    G        0      0        2 
  10  chr10_32999962     AOna    A    G        0      0        2 
  10  chr10_32999962     ASom    A    G        0      0        2 
  10  chr10_32999962     HCab    A    G        0      0        2 
  10  chr10_32999962     HPrz    A    G      0.5      1        2 
  10  chr10_32999962     ZBoe    A    G        0      0        2 
  10  chr10_32999962     ZGre    A    G        0      0        2 
  10  chr10_32999962     ZHar    A    G        0      0        2 
  10  chr10_32999962   Sample    A    G        0      0        2 
  10  chr10_33008557     AAsi    G    A        0      0        2 
  10  chr10_33008557     AKia    G    A        0      0        2 
  10  chr10_33008557     AOna    G    A        0      0        2 
  10  chr10_33008557     ASom    G    A        0      0        2 
  10  chr10_33008557     HCab    G    A      0.5      1        2 
  10  chr10_33008557     HPrz    G    A      0.5      1        2 
  10  chr10_33008557     ZBoe    G    A        0      0        2 
  10  chr10_33008557     ZGre    G    A        0      0        2 
  10  chr10_33008557     ZHar    G    A        0      0        2 
  10  chr10_33008557   Sample    G    A        0      0        2 
  10  chr10_33011090     AAsi    G    A        0      0        2 
  10  chr10_33011090     AKia    G    A        0      0        2 
  10  chr10_33011090     AOna    G    A        0      0        2 
  10  chr10_33011090     ASom    G    A        0      0        2 
  10  chr10_33011090     HCab    G    A        1      2        2 
  10  chr10_33011090     HPrz    G    A        1      2        2 
  10  chr10_33011090     ZBoe    G    A        0      0        2 
  10  chr10_33011090     ZGre    G    A        0      0        2 
  10  chr10_33011090     ZHar    G    A        0      0        2 
  10  chr10_33011090   Sample    G    A        0      0        2 
  10  chr10_33011402     AAsi    T    G        0      0        2 
  10  chr10_33011402     AKia    T    G        0      0        2 
  10  chr10_33011402     AOna    T    G        0      0        2 
  10  chr10_33011402     ASom    T    G        0      0        2 
  10  chr10_33011402     HCab    T    G        0      0        2 
  10  chr10_33011402     HPrz    T    G        0      0        2 
  10  chr10_33011402     ZBoe    T    G        1      2        2 
  10  chr10_33011402     ZGre    T    G        1      2        2 
  10  chr10_33011402     ZHar    T    G        1      2        2 
  10  chr10_33011402   Sample    T    G        0      0        2 
  10  chr10_33011848     AAsi    A    C        0      0        2 
  10  chr10_33011848     AKia    A    C        0      0        2 
  10  chr10_33011848     AOna    A    C        0      0        2 
  10  chr10_33011848     ASom    A    C        0      0        2 
  10  chr10_33011848     HCab    A    C        0      0        2 
  10  chr10_33011848     HPrz    A    C        0      0        2 
  10  chr10_33011848     ZBoe    A    C      0.5      1        2 
  10  chr10_33011848     ZGre    A    C        0      0        2 
  10  chr10_33011848     ZHar    A    C        0      0        2 
  10  chr10_33011848   Sample    A    C        0      0        2 
  10  chr10_33017931     AAsi    A    G        0      0        2 
  10  chr10_33017931     AKia    A    G        0      0        2 
  10  chr10_33017931     AOna    A    G        0      0        2 
  10  chr10_33017931     ASom    A    G        0      0        2 
  10  chr10_33017931     HCab    A    G        0      0        2 
  10  chr10_33017931     HPrz    A    G        0      0        2 
  10  chr10_33017931     ZBoe    A    G        0      0        2 
  10  chr10_33017931     ZGre    A    G        0      0        2 
  10  chr10_33017931     ZHar    A    G      0.5      1        2 
  10  chr10_33017931   Sample    A    G        0      0        2 
  10  chr10_33022447     AAsi    G    C        0      0        2 
  10  chr10_33022447     AKia    G    C        0      0        2 
  10  chr10_33022447     AOna    G    C        0      0        2 
  10  chr10_33022447     ASom    G    C        0      0        2 
  10  chr10_33022447     HCab    G    C        0      0        2 
  10  chr10_33022447     HPrz    G    C        0      0        2 
  10  chr10_33022447     ZBoe    G    C        1      2        2 
  10  chr10_33022447     ZGre    G    C        1      2        2 
  10  chr10_33022447     ZHar    G    C        1      2        2 
  10  chr10_33022447   Sample    G    C        0      0        2 
  10  chr10_33030866     AAsi    G    A        0      0        2 
  10  chr10_33030866     AKia    G    A        0      0        2 
  10  chr10_33030866     AOna    G    A        0      0        2 
  10  chr10_33030866     ASom    G    A        0      0        2 
  10  chr10_33030866     HCab    G    A        0      0        2 
  10  chr10_33030866     HPrz    G    A        0      0        2 
  10  chr10_33030866     ZBoe    G    A        1      2        2 
  10  chr10_33030866     ZGre    G    A        1      2        2 
  10  chr10_33030866     ZHar    G    A        1      2        2 
  10  chr10_33030866   Sample    G    A        0      0        2 
  10  chr10_33037827     AAsi    C    T        0      0        2 
  10  chr10_33037827     AKia    C    T        0      0        2 
  10  chr10_33037827     AOna    C    T        0      0        2 
  10  chr10_33037827     ASom    C    T        0      0        2 
  10  chr10_33037827     HCab    C    T        0      0        2 
  10  chr10_33037827     HPrz    C    T        0      0        2 
  10  chr10_33037827     ZBoe    C    T        0      0        2 
  10  chr10_33037827     ZGre    C    T        1      2        2 
  10  chr10_33037827     ZHar    C    T        0      0        2 
  10  chr10_33037827   Sample    C    T        0      0        2 
  10  chr10_33038747     AAsi    C    G        0      0        2 
  10  chr10_33038747     AKia    C    G        0      0        2 
  10  chr10_33038747     AOna    C    G        0      0        2 
  10  chr10_33038747     ASom    C    G        0      0        2 
  10  chr10_33038747     HCab    C    G      0.5      1        2 
  10  chr10_33038747     HPrz    C    G        0      0        2 
  10  chr10_33038747     ZBoe    C    G        0      0        2 
  10  chr10_33038747     ZGre    C    G        0      0        2 
  10  chr10_33038747     ZHar    C    G        0      0        2 
  10  chr10_33038747   Sample    C    G        0      0        2 
  10  chr10_33038968     AAsi    G    A        0      0        2 
  10  chr10_33038968     AKia    G    A        0      0        2 
  10  chr10_33038968     AOna    G    A      0.5      1        2 
  10  chr10_33038968     ASom    G    A        0      0        2 
  10  chr10_33038968     HCab    G    A        0      0        2 
  10  chr10_33038968     HPrz    G    A        0      0        2 
  10  chr10_33038968     ZBoe    G    A        0      0        2 
  10  chr10_33038968     ZGre    G    A        0      0        2 
  10  chr10_33038968     ZHar    G    A        0      0        2 
  10  chr10_33038968   Sample    G    A        0      0        2 
  10  chr10_33041625     AAsi    A    G        0      0        2 
  10  chr10_33041625     AKia    A    G        0      0        2 
  10  chr10_33041625     AOna    A    G        0      0        2 
  10  chr10_33041625     ASom    A    G        0      0        2 
  10  chr10_33041625     HCab    A    G        0      0        2 
  10  chr10_33041625     HPrz    A    G        0      0        2 
  10  chr10_33041625     ZBoe    A    G        1      2        2 
  10  chr10_33041625     ZGre    A    G        1      2        2 
  10  chr10_33041625     ZHar    A    G        0      0        2 
  10  chr10_33041625   Sample    A    G        0      0        2 
  10  chr10_33042933     AAsi    A    G        0      0        2 
  10  chr10_33042933     AKia    A    G        0      0        2 
  10  chr10_33042933     AOna    A    G        0      0        2 
  10  chr10_33042933     ASom    A    G        0      0        2 
  10  chr10_33042933     HCab    A    G        0      0        2 
  10  chr10_33042933     HPrz    A    G        0      0        2 
  10  chr10_33042933     ZBoe    A    G      0.5      1        2 
  10  chr10_33042933     ZGre    A    G        0      0        2 
  10  chr10_33042933     ZHar    A    G        0      0        2 
  10  chr10_33042933   Sample    A    G        0      0        2 
  10  chr10_33046595     AAsi    A    G        1      2        2 
  10  chr10_33046595     AKia    A    G        0      0        2 
  10  chr10_33046595     AOna    A    G        0      0        2 
  10  chr10_33046595     ASom    A    G        1      2        2 
  10  chr10_33046595     HCab    A    G        1      2        2 
  10  chr10_33046595     HPrz    A    G        1      2        2 
  10  chr10_33046595     ZBoe    A    G        0      0        2 
  10  chr10_33046595     ZGre    A    G        0      0        2 
  10  chr10_33046595     ZHar    A    G        0      0        2 
  10  chr10_33046595   Sample    A    G        1      2        2 
  10  chr10_33055613     AAsi    T    C        0      0        2 
  10  chr10_33055613     AKia    T    C        0      0        2 
  10  chr10_33055613     AOna    T    C        0      0        2 
  10  chr10_33055613     ASom    T    C        0      0        2 
  10  chr10_33055613     HCab    T    C        0      0        2 
  10  chr10_33055613     HPrz    T    C        0      0        2 
  10  chr10_33055613     ZBoe    T    C      0.5      1        2 
  10  chr10_33055613     ZGre    T    C        0      0        2 
  10  chr10_33055613     ZHar    T    C        0      0        2 
  10  chr10_33055613   Sample    T    C        0      0        2 
  10  chr10_33058322     AAsi    C    T        1      2        2 
  10  chr10_33058322     AKia    C    T        0      0        2 
  10  chr10_33058322     AOna    C    T        0      0        2 
  10  chr10_33058322     ASom    C    T        1      2        2 
  10  chr10_33058322     HCab    C    T        1      2        2 
  10  chr10_33058322     HPrz    C    T        1      2        2 
  10  chr10_33058322     ZBoe    C    T        0      0        2 
  10  chr10_33058322     ZGre    C    T        0      0        2 
  10  chr10_33058322     ZHar    C    T        0      0        2 
  10  chr10_33058322   Sample    C    T        1      2        2 
  10  chr10_33060498     AAsi    G    C        0      0        2 
  10  chr10_33060498     AKia    G    C        1      2        2 
  10  chr10_33060498     AOna    G    C        1      2        2 
  10  chr10_33060498     ASom    G    C        0      0        2 
  10  chr10_33060498     HCab    G    C        0      0        2 
  10  chr10_33060498     HPrz    G    C        0      0        2 
  10  chr10_33060498     ZBoe    G    C        0      0        2 
  10  chr10_33060498     ZGre    G    C        0      0        2 
  10  chr10_33060498     ZHar    G    C        0      0        2 
  10  chr10_33060498   Sample    G    C        0      0        2 
  10  chr10_33063217     AAsi    T    G        1      2        2 
  10  chr10_33063217     AKia    T    G        0      0        2 
  10  chr10_33063217     AOna    T    G        0      0        2 
  10  chr10_33063217     ASom    T    G        1      2        2 
  10  chr10_33063217     HCab    T    G        1      2        2 
  10  chr10_33063217     HPrz    T    G        1      2        2 
  10  chr10_33063217     ZBoe    T    G        0      0        2 
  10  chr10_33063217     ZGre    T    G        0      0        2 
  10  chr10_33063217     ZHar    T    G        0      0        2 
  10  chr10_33063217   Sample    T    G        1      2        2 
  10  chr10_33073037     AAsi    G    A        1      2        2 
  10  chr10_33073037     AKia    G    A        0      0        2 
  10  chr10_33073037     AOna    G    A        0      0        2 
  10  chr10_33073037     ASom    G    A        1      2        2 
  10  chr10_33073037     HCab    G    A        0      0        2 
  10  chr10_33073037     HPrz    G    A        0      0        2 
  10  chr10_33073037     ZBoe    G    A        0      0        2 
  10  chr10_33073037     ZGre    G    A        0      0        2 
  10  chr10_33073037     ZHar    G    A        0      0        2 
  10  chr10_33073037   Sample    G    A        1      2        2 
  10  chr10_33073826     AAsi    A    G        0      0        2 
  10  chr10_33073826     AKia    A    G        1      2        2 
  10  chr10_33073826     AOna    A    G        1      2        2 
  10  chr10_33073826     ASom    A    G        0      0        2 
  10  chr10_33073826     HCab    A    G        0      0        2 
  10  chr10_33073826     HPrz    A    G        0      0        2 
  10  chr10_33073826     ZBoe    A    G        0      0        2 
  10  chr10_33073826     ZGre    A    G        0      0        2 
  10  chr10_33073826     ZHar    A    G        0      0        2 
  10  chr10_33073826   Sample    A    G        0      0        2 
  10  chr10_33074608     AAsi    G    A        0      0        2 
  10  chr10_33074608     AKia    G    A        0      0        2 
  10  chr10_33074608     AOna    G    A        0      0        2 
  10  chr10_33074608     ASom    G    A        0      0        2 
  10  chr10_33074608     HCab    G    A        0      0        2 
  10  chr10_33074608     HPrz    G    A        0      0        2 
  10  chr10_33074608     ZBoe    G    A        1      2        2 
  10  chr10_33074608     ZGre    G    A        1      2        2 
  10  chr10_33074608     ZHar    G    A        0      0        2 
  10  chr10_33074608   Sample    G    A        0      0        2 
  10  chr10_33082955     AAsi    G    A        1      2        2 
  10  chr10_33082955     AKia    G    A        0      0        2 
  10  chr10_33082955     AOna    G    A        0      0        2 
  10  chr10_33082955     ASom    G    A        1      2        2 
  10  chr10_33082955     HCab    G    A        0      0        2 
  10  chr10_33082955     HPrz    G    A        0      0        2 
  10  chr10_33082955     ZBoe    G    A        1      2        2 
  10  chr10_33082955     ZGre    G    A        1      2        2 
  10  chr10_33082955     ZHar    G    A        0      0        2 
  10  chr10_33082955   Sample    G    A        1      2        2 
  10  chr10_33086936     AAsi    A    T        0      0        2 
  10  chr10_33086936     AKia    A    T        0      0        2 
  10  chr10_33086936     AOna    A    T        0      0        2 
  10  chr10_33086936     ASom    A    T        0      0        2 
  10  chr10_33086936     HCab    A    T        0      0        2 
  10  chr10_33086936     HPrz    A    T        0      0        2 
  10  chr10_33086936     ZBoe    A    T        1      2        2 
  10  chr10_33086936     ZGre    A    T        1      2        2 
  10  chr10_33086936     ZHar    A    T        0      0        2 
  10  chr10_33086936   Sample    A    T        0      0        2 
  10  chr10_33087744     AAsi    C    T        0      0        2 
  10  chr10_33087744     AKia    C    T        1      2        2 
  10  chr10_33087744     AOna    C    T        1      2        2 
  10  chr10_33087744     ASom    C    T        0      0        2 
  10  chr10_33087744     HCab    C    T        0      0        2 
  10  chr10_33087744     HPrz    C    T        0      0        2 
  10  chr10_33087744     ZBoe    C    T        0      0        2 
  10  chr10_33087744     ZGre    C    T        0      0        2 
  10  chr10_33087744     ZHar    C    T        0      0        2 
  10  chr10_33087744   Sample    C    T        0      0        2 
  10  chr10_33091138     AAsi    A    G        0      0        2 
  10  chr10_33091138     AKia    A    G        0      0        2 
  10  chr10_33091138     AOna    A    G      0.5      1        2 
  10  chr10_33091138     ASom    A    G        0      0        2 
  10  chr10_33091138     HCab    A    G        0      0        2 
  10  chr10_33091138     HPrz    A    G        0      0        2 
  10  chr10_33091138     ZBoe    A    G        0      0        2 
  10  chr10_33091138     ZGre    A    G        0      0        2 
  10  chr10_33091138     ZHar    A    G        0      0        2 
  10  chr10_33091138   Sample    A    G        0      0        2 
  10  chr10_33100958     AAsi    G    C        0      0        2 
  10  chr10_33100958     AKia    G    C        0      0        2 
  10  chr10_33100958     AOna    G    C        0      0        2 
  10  chr10_33100958     ASom    G    C        0      0        2 
  10  chr10_33100958     HCab    G    C        0      0        2 
  10  chr10_33100958     HPrz    G    C        0      0        2 
  10  chr10_33100958     ZBoe    G    C        0      0        2 
  10  chr10_33100958     ZGre    G    C        0      0        2 
  10  chr10_33100958     ZHar    G    C        1      2        2 
  10  chr10_33100958   Sample    G    C        0      0        2 
  10  chr10_33103427     AAsi    C    T        0      0        2 
  10  chr10_33103427     AKia    C    T        0      0        2 
  10  chr10_33103427     AOna    C    T        0      0        2 
  10  chr10_33103427     ASom    C    T        0      0        2 
  10  chr10_33103427     HCab    C    T        0      0        2 
  10  chr10_33103427     HPrz    C    T        0      0        2 
  10  chr10_33103427     ZBoe    C    T        0      0        2 
  10  chr10_33103427     ZGre    C    T      0.5      1        2 
  10  chr10_33103427     ZHar    C    T        0      0        2 
  10  chr10_33103427   Sample    C    T        0      0        2 
  10  chr10_33113452     AAsi    A    G        0      0        2 
  10  chr10_33113452     AKia    A    G        0      0        2 
  10  chr10_33113452     AOna    A    G        0      0        2 
  10  chr10_33113452     ASom    A    G        0      0        2 
  10  chr10_33113452     HCab    A    G        0      0        2 
  10  chr10_33113452     HPrz    A    G        0      0        2 
  10  chr10_33113452     ZBoe    A    G        0      0        2 
  10  chr10_33113452     ZGre    A    G        1      2        2 
  10  chr10_33113452     ZHar    A    G        0      0        2 
  10  chr10_33113452   Sample    A    G        0      0        2 
  10  chr10_33113750     AAsi    G    C        0      0        2 
  10  chr10_33113750     AKia    G    C        0      0        2 
  10  chr10_33113750     AOna    G    C        0      0        2 
  10  chr10_33113750     ASom    G    C        0      0        2 
  10  chr10_33113750     HCab    G    C        0      0        2 
  10  chr10_33113750     HPrz    G    C        0      0        2 
  10  chr10_33113750     ZBoe    G    C        0      0        2 
  10  chr10_33113750     ZGre    G    C        1      2        2 
  10  chr10_33113750     ZHar    G    C        0      0        2 
  10  chr10_33113750   Sample    G    C        0      0        2 
  10  chr10_33119645     AAsi    T    C        0      0        2 
  10  chr10_33119645     AKia    T    C        0      0        2 
  10  chr10_33119645     AOna    T    C        0      0        2 
  10  chr10_33119645     ASom    T    C        0      0        2 
  10  chr10_33119645     HCab    T    C        0      0        2 
  10  chr10_33119645     HPrz    T    C        0      0        2 
  10  chr10_33119645     ZBoe    T    C        0      0        2 
  10  chr10_33119645     ZGre    T    C        0      0        2 
  10  chr10_33119645     ZHar    T    C        1      2        2 
  10  chr10_33119645   Sample    T    C        0      0        2 
  10  chr10_33143015     AAsi    C    T        0      0        2 
  10  chr10_33143015     AKia    C    T        0      0        2 
  10  chr10_33143015     AOna    C    T        0      0        2 
  10  chr10_33143015     ASom    C    T        0      0        2 
  10  chr10_33143015     HCab    C    T        1      2        2 
  10  chr10_33143015     HPrz    C    T        1      2        2 
  10  chr10_33143015     ZBoe    C    T        0      0        2 
  10  chr10_33143015     ZGre    C    T        0      0        2 
  10  chr10_33143015     ZHar    C    T        0      0        2 
  10  chr10_33143015   Sample    C    T        0      0        2 
  10  chr10_33144299     AAsi    A    G        0      0        2 
  10  chr10_33144299     AKia    A    G        1      2        2 
  10  chr10_33144299     AOna    A    G        1      2        2 
  10  chr10_33144299     ASom    A    G        0      0        2 
  10  chr10_33144299     HCab    A    G        0      0        2 
  10  chr10_33144299     HPrz    A    G        0      0        2 
  10  chr10_33144299     ZBoe    A    G        0      0        2 
  10  chr10_33144299     ZGre    A    G        0      0        2 
  10  chr10_33144299     ZHar    A    G        0      0        2 
  10  chr10_33144299   Sample    A    G        0      0        2 
  10  chr10_33151360     AAsi    C    T        0      0        2 
  10  chr10_33151360     AKia    C    T        0      0        2 
  10  chr10_33151360     AOna    C    T        0      0        2 
  10  chr10_33151360     ASom    C    T        0      0        2 
  10  chr10_33151360     HCab    C    T        0      0        2 
  10  chr10_33151360     HPrz    C    T        0      0        2 
  10  chr10_33151360     ZBoe    C    T      0.5      1        2 
  10  chr10_33151360     ZGre    C    T        0      0        2 
  10  chr10_33151360     ZHar    C    T        0      0        2 
  10  chr10_33151360   Sample    C    T        0      0        2 
  10  chr10_33159480     AAsi    G    A        0      0        2 
  10  chr10_33159480     AKia    G    A        0      0        2 
  10  chr10_33159480     AOna    G    A        0      0        2 
  10  chr10_33159480     ASom    G    A        0      0        2 
  10  chr10_33159480     HCab    G    A        1      2        2 
  10  chr10_33159480     HPrz    G    A        1      2        2 
  10  chr10_33159480     ZBoe    G    A        0      0        2 
  10  chr10_33159480     ZGre    G    A        0      0        2 
  10  chr10_33159480     ZHar    G    A        0      0        2 
  10  chr10_33159480   Sample    G    A        0      0        2 
  10  chr10_33167247     AAsi    A    G        0      0        2 
  10  chr10_33167247     AKia    A    G        0      0        2 
  10  chr10_33167247     AOna    A    G        0      0        2 
  10  chr10_33167247     ASom    A    G        0      0        2 
  10  chr10_33167247     HCab    A    G      0.5      1        2 
  10  chr10_33167247     HPrz    A    G      0.5      1        2 
  10  chr10_33167247     ZBoe    A    G        0      0        2 
  10  chr10_33167247     ZGre    A    G        0      0        2 
  10  chr10_33167247     ZHar    A    G        0      0        2 
  10  chr10_33167247   Sample    A    G        0      0        2 
  10  chr10_33170104     AAsi    G    A        0      0        2 
  10  chr10_33170104     AKia    G    A        0      0        2 
  10  chr10_33170104     AOna    G    A        0      0        2 
  10  chr10_33170104     ASom    G    A        0      0        2 
  10  chr10_33170104     HCab    G    A        1      2        2 
  10  chr10_33170104     HPrz    G    A        1      2        2 
  10  chr10_33170104     ZBoe    G    A        0      0        2 
  10  chr10_33170104     ZGre    G    A        0      0        2 
  10  chr10_33170104     ZHar    G    A        0      0        2 
  10  chr10_33170104   Sample    G    A        0      0        2 
  10  chr10_33171490     AAsi    A    G        0      0        2 
  10  chr10_33171490     AKia    A    G        0      0        2 
  10  chr10_33171490     AOna    A    G        0      0        2 
  10  chr10_33171490     ASom    A    G        0      0        2 
  10  chr10_33171490     HCab    A    G        0      0        2 
  10  chr10_33171490     HPrz    A    G        0      0        2 
  10  chr10_33171490     ZBoe    A    G        0      0        2 
  10  chr10_33171490     ZGre    A    G        0      0        2 
  10  chr10_33171490     ZHar    A    G        1      2        2 
  10  chr10_33171490   Sample    A    G        0      0        2 
  10  chr10_33171642     AAsi    T    A        0      0        2 
  10  chr10_33171642     AKia    T    A        1      2        2 
  10  chr10_33171642     AOna    T    A        1      2        2 
  10  chr10_33171642     ASom    T    A        0      0        2 
  10  chr10_33171642     HCab    T    A        0      0        2 
  10  chr10_33171642     HPrz    T    A        0      0        2 
  10  chr10_33171642     ZBoe    T    A        0      0        2 
  10  chr10_33171642     ZGre    T    A        0      0        2 
  10  chr10_33171642     ZHar    T    A        0      0        2 
  10  chr10_33171642   Sample    T    A        0      0        2 
  10  chr10_33175710     AAsi    A    C        0      0        2 
  10  chr10_33175710     AKia    A    C        0      0        2 
  10  chr10_33175710     AOna    A    C        1      2        2 
  10  chr10_33175710     ASom    A    C        0      0        2 
  10  chr10_33175710     HCab    A    C        0      0        2 
  10  chr10_33175710     HPrz    A    C        0      0        2 
  10  chr10_33175710     ZBoe    A    C        0      0        2 
  10  chr10_33175710     ZGre    A    C        0      0        2 
  10  chr10_33175710     ZHar    A    C        0      0        2 
  10  chr10_33175710   Sample    A    C        0      0        2 
  10  chr10_33187970     AAsi    T    C        0      0        2 
  10  chr10_33187970     AKia    T    C        1      2        2 
  10  chr10_33187970     AOna    T    C        1      2        2 
  10  chr10_33187970     ASom    T    C        0      0        2 
  10  chr10_33187970     HCab    T    C        0      0        2 
  10  chr10_33187970     HPrz    T    C        0      0        2 
  10  chr10_33187970     ZBoe    T    C        0      0        2 
  10  chr10_33187970     ZGre    T    C        1      2        2 
  10  chr10_33187970     ZHar    T    C        0      0        2 
  10  chr10_33187970   Sample    T    C        0      0        2 
  10  chr10_33207243     AAsi    G    T        0      0        2 
  10  chr10_33207243     AKia    G    T        0      0        2 
  10  chr10_33207243     AOna    G    T        0      0        2 
  10  chr10_33207243     ASom    G    T        0      0        2 
  10  chr10_33207243     HCab    G    T        0      0        2 
  10  chr10_33207243     HPrz    G    T        0      0        2 
  10  chr10_33207243     ZBoe    G    T      0.5      1        2 
  10  chr10_33207243     ZGre    G    T        0      0        2 
  10  chr10_33207243     ZHar    G    T        0      0        2 
  10  chr10_33207243   Sample    G    T        0      0        2 
  10  chr10_33208447     AAsi    T    C        0      0        2 
  10  chr10_33208447     AKia    T    C        0      0        2 
  10  chr10_33208447     AOna    T    C        0      0        2 
  10  chr10_33208447     ASom    T    C        0      0        2 
  10  chr10_33208447     HCab    T    C        0      0        2 
  10  chr10_33208447     HPrz    T    C        0      0        2 
  10  chr10_33208447     ZBoe    T    C      0.5      1        2 
  10  chr10_33208447     ZGre    T    C        0      0        2 
  10  chr10_33208447     ZHar    T    C        0      0        2 
  10  chr10_33208447   Sample    T    C        0      0        2 
  10  chr10_33213019     AAsi    T    C        0      0        2 
  10  chr10_33213019     AKia    T    C        0      0        2 
  10  chr10_33213019     AOna    T    C        0      0        2 
  10  chr10_33213019     ASom    T    C        0      0        2 
  10  chr10_33213019     HCab    T    C        0      0        2 
  10  chr10_33213019     HPrz    T    C        0      0        2 
  10  chr10_33213019     ZBoe    T    C      0.5      1        2 
  10  chr10_33213019     ZGre    T    C        0      0        2 
  10  chr10_33213019     ZHar    T    C        0      0        2 
  10  chr10_33213019   Sample    T    C        0      0        2 
  10  chr10_33220288     AAsi    G    A        0      0        2 
  10  chr10_33220288     AKia    G    A        0      0        2 
  10  chr10_33220288     AOna    G    A        0      0        2 
  10  chr10_33220288     ASom    G    A        0      0        2 
  10  chr10_33220288     HCab    G    A        0      0        2 
  10  chr10_33220288     HPrz    G    A        0      0        2 
  10  chr10_33220288     ZBoe    G    A      0.5      1        2 
  10  chr10_33220288     ZGre    G    A        0      0        2 
  10  chr10_33220288     ZHar    G    A        0      0        2 
  10  chr10_33220288   Sample    G    A        0      0        2 
  10  chr10_33245968     AAsi    C    G        0      0        2 
  10  chr10_33245968     AKia    C    G        0      0        2 
  10  chr10_33245968     AOna    C    G        0      0        2 
  10  chr10_33245968     ASom    C    G        0      0        2 
  10  chr10_33245968     HCab    C    G        0      0        2 
  10  chr10_33245968     HPrz    C    G        0      0        2 
  10  chr10_33245968     ZBoe    C    G      0.5      1        2 
  10  chr10_33245968     ZGre    C    G        1      2        2 
  10  chr10_33245968     ZHar    C    G        0      0        2 
  10  chr10_33245968   Sample    C    G        0      0        2 
  10  chr10_33250628     AAsi    T    C        0      0        2 
  10  chr10_33250628     AKia    T    C        0      0        2 
  10  chr10_33250628     AOna    T    C        0      0        2 
  10  chr10_33250628     ASom    T    C        0      0        2 
  10  chr10_33250628     HCab    T    C        0      0        2 
  10  chr10_33250628     HPrz    T    C        0      0        2 
  10  chr10_33250628     ZBoe    T    C        0      0        2 
  10  chr10_33250628     ZGre    T    C        0      0        2 
  10  chr10_33250628     ZHar    T    C        1      2        2 
  10  chr10_33250628   Sample    T    C        0      0        2 
  10  chr10_33256224     AAsi    T    C        0      0        2 
  10  chr10_33256224     AKia    T    C        0      0        2 
  10  chr10_33256224     AOna    T    C        0      0        2 
  10  chr10_33256224     ASom    T    C        0      0        2 
  10  chr10_33256224     HCab    T    C        0      0        2 
  10  chr10_33256224     HPrz    T    C        0      0        2 
  10  chr10_33256224     ZBoe    T    C      0.5      1        2 
  10  chr10_33256224     ZGre    T    C        0      0        2 
  10  chr10_33256224     ZHar    T    C        0      0        2 
  10  chr10_33256224   Sample    T    C        0      0        2 
  10  chr10_33267377     AAsi    A    G        0      0        2 
  10  chr10_33267377     AKia    A    G        0      0        2 
  10  chr10_33267377     AOna    A    G        0      0        2 
  10  chr10_33267377     ASom    A    G        0      0        2 
  10  chr10_33267377     HCab    A    G        0      0        2 
  10  chr10_33267377     HPrz    A    G        0      0        2 
  10  chr10_33267377     ZBoe    A    G        0      0        2 
  10  chr10_33267377     ZGre    A    G        0      0        2 
  10  chr10_33267377     ZHar    A    G        1      2        2 
  10  chr10_33267377   Sample    A    G        0      0        2 
  10  chr10_33269586     AAsi    C    G        0      0        2 
  10  chr10_33269586     AKia    C    G        0      0        2 
  10  chr10_33269586     AOna    C    G        0      0        2 
  10  chr10_33269586     ASom    C    G        0      0        2 
  10  chr10_33269586     HCab    C    G        0      0        2 
  10  chr10_33269586     HPrz    C    G        0      0        2 
  10  chr10_33269586     ZBoe    C    G      0.5      1        2 
  10  chr10_33269586     ZGre    C    G        0      0        2 
  10  chr10_33269586     ZHar    C    G        0      0        2 
  10  chr10_33269586   Sample    C    G        0      0        2 
  10  chr10_33277272     AAsi    A    T        0      0        2 
  10  chr10_33277272     AKia    A    T        0      0        2 
  10  chr10_33277272     AOna    A    T        0      0        2 
  10  chr10_33277272     ASom    A    T        0      0        2 
  10  chr10_33277272     HCab    A    T        0      0        2 
  10  chr10_33277272     HPrz    A    T        0      0        2 
  10  chr10_33277272     ZBoe    A    T      0.5      1        2 
  10  chr10_33277272     ZGre    A    T        0      0        2 
  10  chr10_33277272     ZHar    A    T        0      0        2 
  10  chr10_33277272   Sample    A    T        0      0        2 
  10  chr10_33293867     AAsi    T    C        0      0        2 
  10  chr10_33293867     AKia    T    C        0      0        2 
  10  chr10_33293867     AOna    T    C      0.5      1        2 
  10  chr10_33293867     ASom    T    C        0      0        2 
  10  chr10_33293867     HCab    T    C        0      0        2 
  10  chr10_33293867     HPrz    T    C        0      0        2 
  10  chr10_33293867     ZBoe    T    C        0      0        2 
  10  chr10_33293867     ZGre    T    C        0      0        2 
  10  chr10_33293867     ZHar    T    C        0      0        2 
  10  chr10_33293867   Sample    T    C        0      0        2 
  10  chr10_33310959     AAsi    C    T        0      0        2 
  10  chr10_33310959     AKia    C    T        0      0        2 
  10  chr10_33310959     AOna    C    T        0      0        2 
  10  chr10_33310959     ASom    C    T        0      0        2 
  10  chr10_33310959     HCab    C    T        1      2        2 
  10  chr10_33310959     HPrz    C    T        1      2        2 
  10  chr10_33310959     ZBoe    C    T        0      0        2 
  10  chr10_33310959     ZGre    C    T        0      0        2 
  10  chr10_33310959     ZHar    C    T        0      0        2 
  10  chr10_33310959   Sample    C    T        0      0        2 
  10  chr10_33320865     AAsi    G    A        0      0        2 
  10  chr10_33320865     AKia    G    A        0      0        2 
  10  chr10_33320865     AOna    G    A        0      0        2 
  10  chr10_33320865     ASom    G    A        0      0        2 
  10  chr10_33320865     HCab    G    A      0.5      1        2 
  10  chr10_33320865     HPrz    G    A        0      0        2 
  10  chr10_33320865     ZBoe    G    A        0      0        2 
  10  chr10_33320865     ZGre    G    A        0      0        2 
  10  chr10_33320865     ZHar    G    A        0      0        2 
  10  chr10_33320865   Sample    G    A        0      0        2 
  10  chr10_33322232     AAsi    G    A        0      0        2 
  10  chr10_33322232     AKia    G    A        0      0        2 
  10  chr10_33322232     AOna    G    A        0      0        2 
  10  chr10_33322232     ASom    G    A        0      0        2 
  10  chr10_33322232     HCab    G    A        1      2        2 
  10  chr10_33322232     HPrz    G    A        1      2        2 
  10  chr10_33322232     ZBoe    G    A        0      0        2 
  10  chr10_33322232     ZGre    G    A        0      0        2 
  10  chr10_33322232     ZHar    G    A        0      0        2 
  10  chr10_33322232   Sample    G    A        0      0        2 
  10  chr10_33326026     AAsi    T    C        0      0        2 
  10  chr10_33326026     AKia    T    C        0      0        2 
  10  chr10_33326026     AOna    T    C        0      0        2 
  10  chr10_33326026     ASom    T    C        0      0        2 
  10  chr10_33326026     HCab    T    C        0      0        2 
  10  chr10_33326026     HPrz    T    C        0      0        2 
  10  chr10_33326026     ZBoe    T    C        0      0        2 
  10  chr10_33326026     ZGre    T    C        1      2        2 
  10  chr10_33326026     ZHar    T    C        0      0        2 
  10  chr10_33326026   Sample    T    C        0      0        2 
  10  chr10_33330026     AAsi    T    C        0      0        2 
  10  chr10_33330026     AKia    T    C        0      0        2 
  10  chr10_33330026     AOna    T    C        0      0        2 
  10  chr10_33330026     ASom    T    C        0      0        2 
  10  chr10_33330026     HCab    T    C        1      2        2 
  10  chr10_33330026     HPrz    T    C        1      2        2 
  10  chr10_33330026     ZBoe    T    C        0      0        2 
  10  chr10_33330026     ZGre    T    C        0      0        2 
  10  chr10_33330026     ZHar    T    C        0      0        2 
  10  chr10_33330026   Sample    T    C        0      0        2 
  10  chr10_33346682     AAsi    G    A        0      0        2 
  10  chr10_33346682     AKia    G    A        0      0        2 
  10  chr10_33346682     AOna    G    A        0      0        2 
  10  chr10_33346682     ASom    G    A        0      0        2 
  10  chr10_33346682     HCab    G    A        1      2        2 
  10  chr10_33346682     HPrz    G    A        1      2        2 
  10  chr10_33346682     ZBoe    G    A        0      0        2 
  10  chr10_33346682     ZGre    G    A        0      0        2 
  10  chr10_33346682     ZHar    G    A        0      0        2 
  10  chr10_33346682   Sample    G    A        0      0        2 
  10  chr10_33347116     AAsi    A    G        0      0        2 
  10  chr10_33347116     AKia    A    G        0      0        2 
  10  chr10_33347116     AOna    A    G        0      0        2 
  10  chr10_33347116     ASom    A    G        0      0        2 
  10  chr10_33347116     HCab    A    G        1      2        2 
  10  chr10_33347116     HPrz    A    G        1      2        2 
  10  chr10_33347116     ZBoe    A    G        0      0        2 
  10  chr10_33347116     ZGre    A    G        0      0        2 
  10  chr10_33347116     ZHar    A    G        0      0        2 
  10  chr10_33347116   Sample    A    G        0      0        2 
  10  chr10_33347730     AAsi    A    G        0      0        2 
  10  chr10_33347730     AKia    A    G        0      0        2 
  10  chr10_33347730     AOna    A    G        0      0        2 
  10  chr10_33347730     ASom    A    G        0      0        2 
  10  chr10_33347730     HCab    A    G        0      0        2 
  10  chr10_33347730     HPrz    A    G        0      0        2 
  10  chr10_33347730     ZBoe    A    G      0.5      1        2 
  10  chr10_33347730     ZGre    A    G        0      0        2 
  10  chr10_33347730     ZHar    A    G        0      0        2 
  10  chr10_33347730   Sample    A    G        0      0        2 
  10  chr10_33351873     AAsi    C    T        0      0        2 
  10  chr10_33351873     AKia    C    T        0      0        2 
  10  chr10_33351873     AOna    C    T        0      0        2 
  10  chr10_33351873     ASom    C    T        0      0        2 
  10  chr10_33351873     HCab    C    T        1      2        2 
  10  chr10_33351873     HPrz    C    T        1      2        2 
  10  chr10_33351873     ZBoe    C    T        0      0        2 
  10  chr10_33351873     ZGre    C    T        0      0        2 
  10  chr10_33351873     ZHar    C    T        0      0        2 
  10  chr10_33351873   Sample    C    T        0      0        2 
  10  chr10_33353318     AAsi    T    G        0      0        2 
  10  chr10_33353318     AKia    T    G        0      0        2 
  10  chr10_33353318     AOna    T    G        0      0        2 
  10  chr10_33353318     ASom    T    G        0      0        2 
  10  chr10_33353318     HCab    T    G        1      2        2 
  10  chr10_33353318     HPrz    T    G        1      2        2 
  10  chr10_33353318     ZBoe    T    G        0      0        2 
  10  chr10_33353318     ZGre    T    G        0      0        2 
  10  chr10_33353318     ZHar    T    G        0      0        2 
  10  chr10_33353318   Sample    T    G        0      0        2 
  10  chr10_33358811     AAsi    C    T        0      0        2 
  10  chr10_33358811     AKia    C    T        0      0        2 
  10  chr10_33358811     AOna    C    T        0      0        2 
  10  chr10_33358811     ASom    C    T        0      0        2 
  10  chr10_33358811     HCab    C    T        1      2        2 
  10  chr10_33358811     HPrz    C    T        1      2        2 
  10  chr10_33358811     ZBoe    C    T        0      0        2 
  10  chr10_33358811     ZGre    C    T        0      0        2 
  10  chr10_33358811     ZHar    C    T        0      0        2 
  10  chr10_33358811   Sample    C    T        0      0        2 
  10  chr10_33359964     AAsi    G    A        0      0        2 
  10  chr10_33359964     AKia    G    A        0      0        2 
  10  chr10_33359964     AOna    G    A        0      0        2 
  10  chr10_33359964     ASom    G    A        0      0        2 
  10  chr10_33359964     HCab    G    A        1      2        2 
  10  chr10_33359964     HPrz    G    A        1      2        2 
  10  chr10_33359964     ZBoe    G    A        0      0        2 
  10  chr10_33359964     ZGre    G    A        0      0        2 
  10  chr10_33359964     ZHar    G    A        0      0        2 
  10  chr10_33359964   Sample    G    A        0      0        2 
  10  chr10_33365044     AAsi    C    T        0      0        2 
  10  chr10_33365044     AKia    C    T        0      0        2 
  10  chr10_33365044     AOna    C    T        0      0        2 
  10  chr10_33365044     ASom    C    T        0      0        2 
  10  chr10_33365044     HCab    C    T        1      2        2 
  10  chr10_33365044     HPrz    C    T        1      2        2 
  10  chr10_33365044     ZBoe    C    T        0      0        2 
  10  chr10_33365044     ZGre    C    T        0      0        2 
  10  chr10_33365044     ZHar    C    T        0      0        2 
  10  chr10_33365044   Sample    C    T        0      0        2 
  10  chr10_33365569     AAsi    C    T        0      0        2 
  10  chr10_33365569     AKia    C    T        0      0        2 
  10  chr10_33365569     AOna    C    T        0      0        2 
  10  chr10_33365569     ASom    C    T        0      0        2 
  10  chr10_33365569     HCab    C    T        1      2        2 
  10  chr10_33365569     HPrz    C    T        1      2        2 
  10  chr10_33365569     ZBoe    C    T        0      0        2 
  10  chr10_33365569     ZGre    C    T        0      0        2 
  10  chr10_33365569     ZHar    C    T        0      0        2 
  10  chr10_33365569   Sample    C    T        0      0        2 
  10  chr10_33365789     AAsi    A    G        1      2        2 
  10  chr10_33365789     AKia    A    G        0      0        2 
  10  chr10_33365789     AOna    A    G        0      0        2 
  10  chr10_33365789     ASom    A    G      0.5      1        2 
  10  chr10_33365789     HCab    A    G        0      0        2 
  10  chr10_33365789     HPrz    A    G        0      0        2 
  10  chr10_33365789     ZBoe    A    G        0      0        2 
  10  chr10_33365789     ZGre    A    G        0      0        2 
  10  chr10_33365789     ZHar    A    G        0      0        2 
  10  chr10_33365789   Sample    A    G        1      2        2 
  10  chr10_33367047     AAsi    T    C        0      0        2 
  10  chr10_33367047     AKia    T    C        0      0        2 
  10  chr10_33367047     AOna    T    C        0      0        2 
  10  chr10_33367047     ASom    T    C        0      0        2 
  10  chr10_33367047     HCab    T    C        1      2        2 
  10  chr10_33367047     HPrz    T    C        1      2        2 
  10  chr10_33367047     ZBoe    T    C        0      0        2 
  10  chr10_33367047     ZGre    T    C        0      0        2 
  10  chr10_33367047     ZHar    T    C        0      0        2 
  10  chr10_33367047   Sample    T    C        1      2        2 
  10  chr10_33369279     AAsi    G    T        0      0        2 
  10  chr10_33369279     AKia    G    T        0      0        2 
  10  chr10_33369279     AOna    G    T      0.5      1        2 
  10  chr10_33369279     ASom    G    T        0      0        2 
  10  chr10_33369279     HCab    G    T        0      0        2 
  10  chr10_33369279     HPrz    G    T        0      0        2 
  10  chr10_33369279     ZBoe    G    T        0      0        2 
  10  chr10_33369279     ZGre    G    T        0      0        2 
  10  chr10_33369279     ZHar    G    T        0      0        2 
  10  chr10_33369279   Sample    G    T        0      0        2 
  10  chr10_33386192     AAsi    G    A        0      0        2 
  10  chr10_33386192     AKia    G    A        1      2        2 
  10  chr10_33386192     AOna    G    A        1      2        2 
  10  chr10_33386192     ASom    G    A        0      0        2 
  10  chr10_33386192     HCab    G    A        0      0        2 
  10  chr10_33386192     HPrz    G    A        0      0        2 
  10  chr10_33386192     ZBoe    G    A        0      0        2 
  10  chr10_33386192     ZGre    G    A        0      0        2 
  10  chr10_33386192     ZHar    G    A        0      0        2 
  10  chr10_33386192   Sample    G    A        0      0        2 
  10  chr10_33392759     AAsi    C    T        0      0        2 
  10  chr10_33392759     AKia    C    T        0      0        2 
  10  chr10_33392759     AOna    C    T      0.5      1        2 
  10  chr10_33392759     ASom    C    T        0      0        2 
  10  chr10_33392759     HCab    C    T        0      0        2 
  10  chr10_33392759     HPrz    C    T        0      0        2 
  10  chr10_33392759     ZBoe    C    T        0      0        2 
  10  chr10_33392759     ZGre    C    T        0      0        2 
  10  chr10_33392759     ZHar    C    T        0      0        2 
  10  chr10_33392759   Sample    C    T        0      0        2 
  10  chr10_33399553     AAsi    C    T        0      0        2 
  10  chr10_33399553     AKia    C    T        1      2        2 
  10  chr10_33399553     AOna    C    T        1      2        2 
  10  chr10_33399553     ASom    C    T        0      0        2 
  10  chr10_33399553     HCab    C    T        0      0        2 
  10  chr10_33399553     HPrz    C    T        0      0        2 
  10  chr10_33399553     ZBoe    C    T        0      0        2 
  10  chr10_33399553     ZGre    C    T        0      0        2 
  10  chr10_33399553     ZHar    C    T        0      0        2 
  10  chr10_33399553   Sample    C    T        0      0        2 
  10  chr10_33404712     AAsi    A    G        0      0        2 
  10  chr10_33404712     AKia    A    G        0      0        2 
  10  chr10_33404712     AOna    A    G        0      0        2 
  10  chr10_33404712     ASom    A    G        0      0        2 
  10  chr10_33404712     HCab    A    G        1      2        2 
  10  chr10_33404712     HPrz    A    G        1      2        2 
  10  chr10_33404712     ZBoe    A    G        0      0        2 
  10  chr10_33404712     ZGre    A    G        0      0        2 
  10  chr10_33404712     ZHar    A    G        0      0        2 
  10  chr10_33404712   Sample    A    G        0      0        2 
  10  chr10_33409175     AAsi    C    T        0      0        2 
  10  chr10_33409175     AKia    C    T        0      0        2 
  10  chr10_33409175     AOna    C    T        0      0        2 
  10  chr10_33409175     ASom    C    T        0      0        2 
  10  chr10_33409175     HCab    C    T        1      2        2 
  10  chr10_33409175     HPrz    C    T        1      2        2 
  10  chr10_33409175     ZBoe    C    T        0      0        2 
  10  chr10_33409175     ZGre    C    T        0      0        2 
  10  chr10_33409175     ZHar    C    T        0      0        2 
  10  chr10_33409175   Sample    C    T        0      0        2 
  10  chr10_33409891     AAsi    T    C        0      0        2 
  10  chr10_33409891     AKia    T    C        0      0        2 
  10  chr10_33409891     AOna    T    C        0      0        2 
  10  chr10_33409891     ASom    T    C        0      0        2 
  10  chr10_33409891     HCab    T    C        0      0        2 
  10  chr10_33409891     HPrz    T    C        0      0        2 
  10  chr10_33409891     ZBoe    T    C      0.5      1        2 
  10  chr10_33409891     ZGre    T    C        0      0        2 
  10  chr10_33409891     ZHar    T    C        0      0        2 
  10  chr10_33409891   Sample    T    C        0      0        2 
  10  chr10_33412843     AAsi    T    C        0      0        2 
  10  chr10_33412843     AKia    T    C        0      0        2 
  10  chr10_33412843     AOna    T    C        0      0        2 
  10  chr10_33412843     ASom    T    C        0      0        2 
  10  chr10_33412843     HCab    T    C        1      2        2 
  10  chr10_33412843     HPrz    T    C        1      2        2 
  10  chr10_33412843     ZBoe    T    C        0      0        2 
  10  chr10_33412843     ZGre    T    C        0      0        2 
  10  chr10_33412843     ZHar    T    C        0      0        2 
  10  chr10_33412843   Sample    T    C        0      0        2 
  10  chr10_33414576     AAsi    A    G        0      0        2 
  10  chr10_33414576     AKia    A    G        0      0        2 
  10  chr10_33414576     AOna    A    G        0      0        2 
  10  chr10_33414576     ASom    A    G        0      0        2 
  10  chr10_33414576     HCab    A    G        1      2        2 
  10  chr10_33414576     HPrz    A    G        1      2        2 
  10  chr10_33414576     ZBoe    A    G        0      0        2 
  10  chr10_33414576     ZGre    A    G        0      0        2 
  10  chr10_33414576     ZHar    A    G        0      0        2 
  10  chr10_33414576   Sample    A    G        0      0        2 
  10  chr10_33424572     AAsi    G    A        0      0        2 
  10  chr10_33424572     AKia    G    A        0      0        2 
  10  chr10_33424572     AOna    G    A        0      0        2 
  10  chr10_33424572     ASom    G    A        0      0        2 
  10  chr10_33424572     HCab    G    A        0      0        2 
  10  chr10_33424572     HPrz    G    A        0      0        2 
  10  chr10_33424572     ZBoe    G    A        0      0        2 
  10  chr10_33424572     ZGre    G    A        0      0        2 
  10  chr10_33424572     ZHar    G    A      0.5      1        2 
  10  chr10_33424572   Sample    G    A        0      0        2 
  10  chr10_33431232     AAsi    T    C        0      0        2 
  10  chr10_33431232     AKia    T    C        0      0        2 
  10  chr10_33431232     AOna    T    C        0      0        2 
  10  chr10_33431232     ASom    T    C        0      0        2 
  10  chr10_33431232     HCab    T    C        0      0        2 
  10  chr10_33431232     HPrz    T    C        0      0        2 
  10  chr10_33431232     ZBoe    T    C      0.5      1        2 
  10  chr10_33431232     ZGre    T    C        0      0        2 
  10  chr10_33431232     ZHar    T    C        0      0        2 
  10  chr10_33431232   Sample    T    C        0      0        2 
  10  chr10_33434429     AAsi    A    G        0      0        2 
  10  chr10_33434429     AKia    A    G        0      0        2 
  10  chr10_33434429     AOna    A    G        0      0        2 
  10  chr10_33434429     ASom    A    G        0      0        2 
  10  chr10_33434429     HCab    A    G        0      0        2 
  10  chr10_33434429     HPrz    A    G      0.5      1        2 
  10  chr10_33434429     ZBoe    A    G        0      0        2 
  10  chr10_33434429     ZGre    A    G        0      0        2 
  10  chr10_33434429     ZHar    A    G        0      0        2 
  10  chr10_33434429   Sample    A    G        0      0        2 
  10  chr10_33446662     AAsi    T    G        0      0        2 
  10  chr10_33446662     AKia    T    G      0.5      1        2 
  10  chr10_33446662     AOna    T    G        0      0        2 
  10  chr10_33446662     ASom    T    G        0      0        2 
  10  chr10_33446662     HCab    T    G        0      0        2 
  10  chr10_33446662     HPrz    T    G        0      0        2 
  10  chr10_33446662     ZBoe    T    G        0      0        2 
  10  chr10_33446662     ZGre    T    G        0      0        2 
  10  chr10_33446662     ZHar    T    G        0      0        2 
  10  chr10_33446662   Sample    T    G        0      0        2 
  10  chr10_33446817     AAsi    T    C        0      0        2 
  10  chr10_33446817     AKia    T    C        0      0        2 
  10  chr10_33446817     AOna    T    C        0      0        2 
  10  chr10_33446817     ASom    T    C        0      0        2 
  10  chr10_33446817     HCab    T    C        1      2        2 
  10  chr10_33446817     HPrz    T    C        1      2        2 
  10  chr10_33446817     ZBoe    T    C        0      0        2 
  10  chr10_33446817     ZGre    T    C        0      0        2 
  10  chr10_33446817     ZHar    T    C        0      0        2 
  10  chr10_33446817   Sample    T    C        0      0        2 
  10  chr10_33452288     AAsi    G    T        0      0        2 
  10  chr10_33452288     AKia    G    T        0      0        2 
  10  chr10_33452288     AOna    G    T        0      0        2 
  10  chr10_33452288     ASom    G    T        0      0        2 
  10  chr10_33452288     HCab    G    T        1      2        2 
  10  chr10_33452288     HPrz    G    T        1      2        2 
  10  chr10_33452288     ZBoe    G    T        0      0        2 
  10  chr10_33452288     ZGre    G    T        0      0        2 
  10  chr10_33452288     ZHar    G    T        0      0        2 
  10  chr10_33452288   Sample    G    T        0      0        2 
  10  chr10_33453498     AAsi    A    G        0      0        2 
  10  chr10_33453498     AKia    A    G        0      0        2 
  10  chr10_33453498     AOna    A    G        0      0        2 
  10  chr10_33453498     ASom    A    G        0      0        2 
  10  chr10_33453498     HCab    A    G      0.5      1        2 
  10  chr10_33453498     HPrz    A    G        0      0        2 
  10  chr10_33453498     ZBoe    A    G        0      0        2 
  10  chr10_33453498     ZGre    A    G        0      0        2 
  10  chr10_33453498     ZHar    A    G        0      0        2 
  10  chr10_33453498   Sample    A    G        0      0        2 
  10  chr10_33453803     AAsi    C    G        0      0        2 
  10  chr10_33453803     AKia    C    G        0      0        2 
  10  chr10_33453803     AOna    C    G        0      0        2 
  10  chr10_33453803     ASom    C    G      0.5      1        2 
  10  chr10_33453803     HCab    C    G        0      0        2 
  10  chr10_33453803     HPrz    C    G        0      0        2 
  10  chr10_33453803     ZBoe    C    G        0      0        2 
  10  chr10_33453803     ZGre    C    G        0      0        2 
  10  chr10_33453803     ZHar    C    G        0      0        2 
  10  chr10_33453803   Sample    C    G        0      0        2 
  10  chr10_33456946     AAsi    T    C      0.5      1        2 
  10  chr10_33456946     AKia    T    C        0      0        2 
  10  chr10_33456946     AOna    T    C        0      0        2 
  10  chr10_33456946     ASom    T    C        0      0        2 
  10  chr10_33456946     HCab    T    C        0      0        2 
  10  chr10_33456946     HPrz    T    C        0      0        2 
  10  chr10_33456946     ZBoe    T    C        0      0        2 
  10  chr10_33456946     ZGre    T    C        0      0        2 
  10  chr10_33456946     ZHar    T    C        0      0        2 
  10  chr10_33456946   Sample    T    C        0      0        2 
  10  chr10_33459705     AAsi    G    T        0      0        2 
  10  chr10_33459705     AKia    G    T        0      0        2 
  10  chr10_33459705     AOna    G    T        0      0        2 
  10  chr10_33459705     ASom    G    T        0      0        2 
  10  chr10_33459705     HCab    G    T      0.5      1        2 
  10  chr10_33459705     HPrz    G    T        0      0        2 
  10  chr10_33459705     ZBoe    G    T        0      0        2 
  10  chr10_33459705     ZGre    G    T        0      0        2 
  10  chr10_33459705     ZHar    G    T        0      0        2 
  10  chr10_33459705   Sample    G    T        0      0        2 
  10  chr10_33466585     AAsi    C    T        0      0        2 
  10  chr10_33466585     AKia    C    T        0      0        2 
  10  chr10_33466585     AOna    C    T        0      0        2 
  10  chr10_33466585     ASom    C    T        0      0        2 
  10  chr10_33466585     HCab    C    T        0      0        2 
  10  chr10_33466585     HPrz    C    T        0      0        2 
  10  chr10_33466585     ZBoe    C    T      0.5      1        2 
  10  chr10_33466585     ZGre    C    T        0      0        2 
  10  chr10_33466585     ZHar    C    T        0      0        2 
  10  chr10_33466585   Sample    C    T        0      0        2 
  10  chr10_33468325     AAsi    T    C        0      0        2 
  10  chr10_33468325     AKia    T    C        0      0        2 
  10  chr10_33468325     AOna    T    C        0      0        2 
  10  chr10_33468325     ASom    T    C        0      0        2 
  10  chr10_33468325     HCab    T    C      0.5      1        2 
  10  chr10_33468325     HPrz    T    C        1      2        2 
  10  chr10_33468325     ZBoe    T    C        0      0        2 
  10  chr10_33468325     ZGre    T    C        0      0        2 
  10  chr10_33468325     ZHar    T    C        0      0        2 
  10  chr10_33468325   Sample    T    C        0      0        2 
  10  chr10_33478175     AAsi    T    A        0      0        2 
  10  chr10_33478175     AKia    T    A        0      0        2 
  10  chr10_33478175     AOna    T    A        0      0        2 
  10  chr10_33478175     ASom    T    A        0      0        2 
  10  chr10_33478175     HCab    T    A        1      2        2 
  10  chr10_33478175     HPrz    T    A        1      2        2 
  10  chr10_33478175     ZBoe    T    A        0      0        2 
  10  chr10_33478175     ZGre    T    A        0      0        2 
  10  chr10_33478175     ZHar    T    A        0      0        2 
  10  chr10_33478175   Sample    T    A        0      0        2 
  10  chr10_33482068     AAsi    A    G        0      0        2 
  10  chr10_33482068     AKia    A    G        0      0        2 
  10  chr10_33482068     AOna    A    G        0      0        2 
  10  chr10_33482068     ASom    A    G        0      0        2 
  10  chr10_33482068     HCab    A    G        0      0        2 
  10  chr10_33482068     HPrz    A    G        0      0        2 
  10  chr10_33482068     ZBoe    A    G        0      0        2 
  10  chr10_33482068     ZGre    A    G        0      0        2 
  10  chr10_33482068     ZHar    A    G        1      2        2 
  10  chr10_33482068   Sample    A    G        0      0        2 
  10  chr10_33486072     AAsi    C    T        0      0        2 
  10  chr10_33486072     AKia    C    T        0      0        2 
  10  chr10_33486072     AOna    C    T        0      0        2 
  10  chr10_33486072     ASom    C    T        0      0        2 
  10  chr10_33486072     HCab    C    T        1      2        2 
  10  chr10_33486072     HPrz    C    T        1      2        2 
  10  chr10_33486072     ZBoe    C    T        0      0        2 
  10  chr10_33486072     ZGre    C    T        0      0        2 
  10  chr10_33486072     ZHar    C    T        0      0        2 
  10  chr10_33486072   Sample    C    T        0      0        2 
  10  chr10_33486134     AAsi    C    A        0      0        2 
  10  chr10_33486134     AKia    C    A        0      0        2 
  10  chr10_33486134     AOna    C    A        0      0        2 
  10  chr10_33486134     ASom    C    A        0      0        2 
  10  chr10_33486134     HCab    C    A        0      0        2 
  10  chr10_33486134     HPrz    C    A        0      0        2 
  10  chr10_33486134     ZBoe    C    A        0      0        2 
  10  chr10_33486134     ZGre    C    A        0      0        2 
  10  chr10_33486134     ZHar    C    A        1      2        2 
  10  chr10_33486134   Sample    C    A        0      0        2 
  10  chr10_33487625     AAsi    G    C        0      0        2 
  10  chr10_33487625     AKia    G    C        0      0        2 
  10  chr10_33487625     AOna    G    C        0      0        2 
  10  chr10_33487625     ASom    G    C        0      0        2 
  10  chr10_33487625     HCab    G    C        1      2        2 
  10  chr10_33487625     HPrz    G    C        1      2        2 
  10  chr10_33487625     ZBoe    G    C        0      0        2 
  10  chr10_33487625     ZGre    G    C        0      0        2 
  10  chr10_33487625     ZHar    G    C        0      0        2 
  10  chr10_33487625   Sample    G    C        0      0        2 
  10  chr10_33487723     AAsi    C    G        1      2        2 
  10  chr10_33487723     AKia    C    G        0      0        2 
  10  chr10_33487723     AOna    C    G        0      0        2 
  10  chr10_33487723     ASom    C    G        1      2        2 
  10  chr10_33487723     HCab    C    G        0      0        2 
  10  chr10_33487723     HPrz    C    G        0      0        2 
  10  chr10_33487723     ZBoe    C    G        0      0        2 
  10  chr10_33487723     ZGre    C    G        0      0        2 
  10  chr10_33487723     ZHar    C    G        0      0        2 
  10  chr10_33487723   Sample    C    G        1      2        2 
  10  chr10_33490716     AAsi    C    G        0      0        2 
  10  chr10_33490716     AKia    C    G        0      0        2 
  10  chr10_33490716     AOna    C    G        0      0        2 
  10  chr10_33490716     ASom    C    G        0      0        2 
  10  chr10_33490716     HCab    C    G        1      2        2 
  10  chr10_33490716     HPrz    C    G        1      2        2 
  10  chr10_33490716     ZBoe    C    G        0      0        2 
  10  chr10_33490716     ZGre    C    G        0      0        2 
  10  chr10_33490716     ZHar    C    G        0      0        2 
  10  chr10_33490716   Sample    C    G        0      0        2 
  10  chr10_33507909     AAsi    A    G        0      0        2 
  10  chr10_33507909     AKia    A    G        0      0        2 
  10  chr10_33507909     AOna    A    G        0      0        2 
  10  chr10_33507909     ASom    A    G        0      0        2 
  10  chr10_33507909     HCab    A    G        0      0        2 
  10  chr10_33507909     HPrz    A    G        0      0        2 
  10  chr10_33507909     ZBoe    A    G        0      0        2 
  10  chr10_33507909     ZGre    A    G        0      0        2 
  10  chr10_33507909     ZHar    A    G        1      2        2 
  10  chr10_33507909   Sample    A    G        0      0        2 
  10  chr10_33514271     AAsi    C    A        0      0        2 
  10  chr10_33514271     AKia    C    A        0      0        2 
  10  chr10_33514271     AOna    C    A      0.5      1        2 
  10  chr10_33514271     ASom    C    A        0      0        2 
  10  chr10_33514271     HCab    C    A        0      0        2 
  10  chr10_33514271     HPrz    C    A        0      0        2 
  10  chr10_33514271     ZBoe    C    A        0      0        2 
  10  chr10_33514271     ZGre    C    A        0      0        2 
  10  chr10_33514271     ZHar    C    A        0      0        2 
  10  chr10_33514271   Sample    C    A        0      0        2 
  10  chr10_33527035     AAsi    C    T        0      0        2 
  10  chr10_33527035     AKia    C    T        1      2        2 
  10  chr10_33527035     AOna    C    T        0      0        2 
  10  chr10_33527035     ASom    C    T        0      0        2 
  10  chr10_33527035     HCab    C    T        0      0        2 
  10  chr10_33527035     HPrz    C    T        0      0        2 
  10  chr10_33527035     ZBoe    C    T        0      0        2 
  10  chr10_33527035     ZGre    C    T        0      0        2 
  10  chr10_33527035     ZHar    C    T        0      0        2 
  10  chr10_33527035   Sample    C    T        0      0        2 
  10  chr10_33539741     AAsi    T    C        0      0        2 
  10  chr10_33539741     AKia    T    C        0      0        2 
  10  chr10_33539741     AOna    T    C        0      0        2 
  10  chr10_33539741     ASom    T    C        0      0        2 
  10  chr10_33539741     HCab    T    C        0      0        2 
  10  chr10_33539741     HPrz    T    C        0      0        2 
  10  chr10_33539741     ZBoe    T    C      0.5      1        2 
  10  chr10_33539741     ZGre    T    C        0      0        2 
  10  chr10_33539741     ZHar    T    C        0      0        2 
  10  chr10_33539741   Sample    T    C        0      0        2 
  10  chr10_33545770     AAsi    C    T        0      0        2 
  10  chr10_33545770     AKia    C    T        1      2        2 
  10  chr10_33545770     AOna    C    T        1      2        2 
  10  chr10_33545770     ASom    C    T        0      0        2 
  10  chr10_33545770     HCab    C    T        1      2        2 
  10  chr10_33545770     HPrz    C    T        1      2        2 
  10  chr10_33545770     ZBoe    C    T        0      0        2 
  10  chr10_33545770     ZGre    C    T        0      0        2 
  10  chr10_33545770     ZHar    C    T        0      0        2 
  10  chr10_33545770   Sample    C    T        0      0        2 
  10  chr10_33553844     AAsi    G    T        0      0        2 
  10  chr10_33553844     AKia    G    T        0      0        2 
  10  chr10_33553844     AOna    G    T        0      0        2 
  10  chr10_33553844     ASom    G    T      0.5      1        2 
  10  chr10_33553844     HCab    G    T        0      0        2 
  10  chr10_33553844     HPrz    G    T        0      0        2 
  10  chr10_33553844     ZBoe    G    T        0      0        2 
  10  chr10_33553844     ZGre    G    T        0      0        2 
  10  chr10_33553844     ZHar    G    T        0      0        2 
  10  chr10_33553844   Sample    G    T        0      0        2 
  10  chr10_33565856     AAsi    A    G      0.5      1        2 
  10  chr10_33565856     AKia    A    G        0      0        2 
  10  chr10_33565856     AOna    A    G        0      0        2 
  10  chr10_33565856     ASom    A    G        0      0        2 
  10  chr10_33565856     HCab    A    G        0      0        2 
  10  chr10_33565856     HPrz    A    G        0      0        2 
  10  chr10_33565856     ZBoe    A    G        0      0        2 
  10  chr10_33565856     ZGre    A    G        0      0        2 
  10  chr10_33565856     ZHar    A    G        0      0        2 
  10  chr10_33565856   Sample    A    G        0      0        2 
  10  chr10_33571304     AAsi    T    C        0      0        2 
  10  chr10_33571304     AKia    T    C        0      0        2 
  10  chr10_33571304     AOna    T    C        0      0        2 
  10  chr10_33571304     ASom    T    C        0      0        2 
  10  chr10_33571304     HCab    T    C        0      0        2 
  10  chr10_33571304     HPrz    T    C        0      0        2 
  10  chr10_33571304     ZBoe    T    C      0.5      1        2 
  10  chr10_33571304     ZGre    T    C        0      0        2 
  10  chr10_33571304     ZHar    T    C        0      0        2 
  10  chr10_33571304   Sample    T    C        0      0        2 
  10  chr10_33571766     AAsi    T    C      0.5      1        2 
  10  chr10_33571766     AKia    T    C        0      0        2 
  10  chr10_33571766     AOna    T    C        0      0        2 
  10  chr10_33571766     ASom    T    C        0      0        2 
  10  chr10_33571766     HCab    T    C        0      0        2 
  10  chr10_33571766     HPrz    T    C        0      0        2 
  10  chr10_33571766     ZBoe    T    C        0      0        2 
  10  chr10_33571766     ZGre    T    C        0      0        2 
  10  chr10_33571766     ZHar    T    C        0      0        2 
  10  chr10_33571766   Sample    T    C        0      0        2 
  10  chr10_33573039     AAsi    A    T        1      2        2 
  10  chr10_33573039     AKia    A    T        0      0        2 
  10  chr10_33573039     AOna    A    T        0      0        2 
  10  chr10_33573039     ASom    A    T        1      2        2 
  10  chr10_33573039     HCab    A    T        0      0        2 
  10  chr10_33573039     HPrz    A    T        0      0        2 
  10  chr10_33573039     ZBoe    A    T        0      0        2 
  10  chr10_33573039     ZGre    A    T        0      0        2 
  10  chr10_33573039     ZHar    A    T        0      0        2 
  10  chr10_33573039   Sample    A    T        1      2        2 
  10  chr10_33576753     AAsi    A    G        0      0        2 
  10  chr10_33576753     AKia    A    G        0      0        2 
  10  chr10_33576753     AOna    A    G        0      0        2 
  10  chr10_33576753     ASom    A    G        0      0        2 
  10  chr10_33576753     HCab    A    G        0      0        2 
  10  chr10_33576753     HPrz    A    G        0      0        2 
  10  chr10_33576753     ZBoe    A    G        0      0        2 
  10  chr10_33576753     ZGre    A    G        0      0        2 
  10  chr10_33576753     ZHar    A    G        1      2        2 
  10  chr10_33576753   Sample    A    G        0      0        2 
  10  chr10_33577909     AAsi    A    G        0      0        2 
  10  chr10_33577909     AKia    A    G        0      0        2 
  10  chr10_33577909     AOna    A    G        0      0        2 
  10  chr10_33577909     ASom    A    G        0      0        2 
  10  chr10_33577909     HCab    A    G        0      0        2 
  10  chr10_33577909     HPrz    A    G        0      0        2 
  10  chr10_33577909     ZBoe    A    G        1      2        2 
  10  chr10_33577909     ZGre    A    G        0      0        2 
  10  chr10_33577909     ZHar    A    G        0      0        2 
  10  chr10_33577909   Sample    A    G        0      0        2 
  10  chr10_33579018     AAsi    G    A        0      0        2 
  10  chr10_33579018     AKia    G    A        0      0        2 
  10  chr10_33579018     AOna    G    A        0      0        2 
  10  chr10_33579018     ASom    G    A        0      0        2 
  10  chr10_33579018     HCab    G    A        0      0        2 
  10  chr10_33579018     HPrz    G    A      0.5      1        2 
  10  chr10_33579018     ZBoe    G    A        0      0        2 
  10  chr10_33579018     ZGre    G    A        0      0        2 
  10  chr10_33579018     ZHar    G    A        0      0        2 
  10  chr10_33579018   Sample    G    A        0      0        2 
  10  chr10_33579495     AAsi    A    G        0      0        2 
  10  chr10_33579495     AKia    A    G        0      0        2 
  10  chr10_33579495     AOna    A    G      0.5      1        2 
  10  chr10_33579495     ASom    A    G        0      0        2 
  10  chr10_33579495     HCab    A    G        0      0        2 
  10  chr10_33579495     HPrz    A    G        0      0        2 
  10  chr10_33579495     ZBoe    A    G        0      0        2 
  10  chr10_33579495     ZGre    A    G        0      0        2 
  10  chr10_33579495     ZHar    A    G        0      0        2 
  10  chr10_33579495   Sample    A    G        0      0        2 
  10  chr10_33588747     AAsi    T    C        0      0        2 
  10  chr10_33588747     AKia    T    C        0      0        2 
  10  chr10_33588747     AOna    T    C        0      0        2 
  10  chr10_33588747     ASom    T    C        0      0        2 
  10  chr10_33588747     HCab    T    C        0      0        2 
  10  chr10_33588747     HPrz    T    C        0      0        2 
  10  chr10_33588747     ZBoe    T    C      0.5      1        2 
  10  chr10_33588747     ZGre    T    C        0      0        2 
  10  chr10_33588747     ZHar    T    C        0      0        2 
  10  chr10_33588747   Sample    T    C        0      0        2 
  10  chr10_33595762     AAsi    A    G        0      0        2 
  10  chr10_33595762     AKia    A    G        0      0        2 
  10  chr10_33595762     AOna    A    G        0      0        2 
  10  chr10_33595762     ASom    A    G        0      0        2 
  10  chr10_33595762     HCab    A    G        0      0        2 
  10  chr10_33595762     HPrz    A    G        0      0        2 
  10  chr10_33595762     ZBoe    A    G        0      0        2 
  10  chr10_33595762     ZGre    A    G      0.5      1        2 
  10  chr10_33595762     ZHar    A    G        0      0        2 
  10  chr10_33595762   Sample    A    G        0      0        2 
  10  chr10_33598670     AAsi    T    C        0      0        2 
  10  chr10_33598670     AKia    T    C        0      0        2 
  10  chr10_33598670     AOna    T    C        0      0        2 
  10  chr10_33598670     ASom    T    C        0      0        2 
  10  chr10_33598670     HCab    T    C        1      2        2 
  10  chr10_33598670     HPrz    T    C        1      2        2 
  10  chr10_33598670     ZBoe    T    C        0      0        2 
  10  chr10_33598670     ZGre    T    C        0      0        2 
  10  chr10_33598670     ZHar    T    C        0      0        2 
  10  chr10_33598670   Sample    T    C        0      0        2 
  10  chr10_33599433     AAsi    C    T        0      0        2 
  10  chr10_33599433     AKia    C    T        0      0        2 
  10  chr10_33599433     AOna    C    T      0.5      1        2 
  10  chr10_33599433     ASom    C    T        0      0        2 
  10  chr10_33599433     HCab    C    T        0      0        2 
  10  chr10_33599433     HPrz    C    T        0      0        2 
  10  chr10_33599433     ZBoe    C    T        0      0        2 
  10  chr10_33599433     ZGre    C    T        0      0        2 
  10  chr10_33599433     ZHar    C    T        0      0        2 
  10  chr10_33599433   Sample    C    T        0      0        2 
  10  chr10_33600725     AAsi    G    A        1      2        2 
  10  chr10_33600725     AKia    G    A        0      0        2 
  10  chr10_33600725     AOna    G    A        0      0        2 
  10  chr10_33600725     ASom    G    A        1      2        2 
  10  chr10_33600725     HCab    G    A        0      0        2 
  10  chr10_33600725     HPrz    G    A        0      0        2 
  10  chr10_33600725     ZBoe    G    A        0      0        2 
  10  chr10_33600725     ZGre    G    A        0      0        2 
  10  chr10_33600725     ZHar    G    A        0      0        2 
  10  chr10_33600725   Sample    G    A        1      2        2 
  10  chr10_33605630     AAsi    A    G        1      2        2 
  10  chr10_33605630     AKia    A    G        0      0        2 
  10  chr10_33605630     AOna    A    G        0      0        2 
  10  chr10_33605630     ASom    A    G        1      2        2 
  10  chr10_33605630     HCab    A    G        0      0        2 
  10  chr10_33605630     HPrz    A    G        0      0        2 
  10  chr10_33605630     ZBoe    A    G        0      0        2 
  10  chr10_33605630     ZGre    A    G        0      0        2 
  10  chr10_33605630     ZHar    A    G        0      0        2 
  10  chr10_33605630   Sample    A    G        1      2        2 
  10  chr10_33610626     AAsi    G    A        0      0        2 
  10  chr10_33610626     AKia    G    A        0      0        2 
  10  chr10_33610626     AOna    G    A        0      0        2 
  10  chr10_33610626     ASom    G    A        0      0        2 
  10  chr10_33610626     HCab    G    A        1      2        2 
  10  chr10_33610626     HPrz    G    A        1      2        2 
  10  chr10_33610626     ZBoe    G    A        0      0        2 
  10  chr10_33610626     ZGre    G    A        0      0        2 
  10  chr10_33610626     ZHar    G    A        0      0        2 
  10  chr10_33610626   Sample    G    A        0      0        2 
  10  chr10_33617764     AAsi    C    G        0      0        2 
  10  chr10_33617764     AKia    C    G        0      0        2 
  10  chr10_33617764     AOna    C    G        0      0        2 
  10  chr10_33617764     ASom    C    G        0      0        2 
  10  chr10_33617764     HCab    C    G        0      0        2 
  10  chr10_33617764     HPrz    C    G        0      0        2 
  10  chr10_33617764     ZBoe    C    G        0      0        2 
  10  chr10_33617764     ZGre    C    G        0      0        2 
  10  chr10_33617764     ZHar    C    G        1      2        2 
  10  chr10_33617764   Sample    C    G        0      0        2 
  10  chr10_33627482     AAsi    T    C        0      0        2 
  10  chr10_33627482     AKia    T    C        0      0        2 
  10  chr10_33627482     AOna    T    C        0      0        2 
  10  chr10_33627482     ASom    T    C        0      0        2 
  10  chr10_33627482     HCab    T    C        0      0        2 
  10  chr10_33627482     HPrz    T    C        0      0        2 
  10  chr10_33627482     ZBoe    T    C        1      2        2 
  10  chr10_33627482     ZGre    T    C        1      2        2 
  10  chr10_33627482     ZHar    T    C        0      0        2 
  10  chr10_33627482   Sample    T    C        0      0        2 
  10  chr10_33627537     AAsi    T    G        0      0        2 
  10  chr10_33627537     AKia    T    G        0      0        2 
  10  chr10_33627537     AOna    T    G        0      0        2 
  10  chr10_33627537     ASom    T    G        0      0        2 
  10  chr10_33627537     HCab    T    G        0      0        2 
  10  chr10_33627537     HPrz    T    G      0.5      1        2 
  10  chr10_33627537     ZBoe    T    G        0      0        2 
  10  chr10_33627537     ZGre    T    G        0      0        2 
  10  chr10_33627537     ZHar    T    G        0      0        2 
  10  chr10_33627537   Sample    T    G        0      0        2 
  10  chr10_33628840     AAsi    G    A        1      2        2 
  10  chr10_33628840     AKia    G    A        0      0        2 
  10  chr10_33628840     AOna    G    A        0      0        2 
  10  chr10_33628840     ASom    G    A        1      2        2 
  10  chr10_33628840     HCab    G    A        0      0        2 
  10  chr10_33628840     HPrz    G    A        0      0        2 
  10  chr10_33628840     ZBoe    G    A        0      0        2 
  10  chr10_33628840     ZGre    G    A        0      0        2 
  10  chr10_33628840     ZHar    G    A        0      0        2 
  10  chr10_33628840   Sample    G    A        1      2        2 
  10  chr10_33629951     AAsi    G    C        0      0        2 
  10  chr10_33629951     AKia    G    C        0      0        2 
  10  chr10_33629951     AOna    G    C        0      0        2 
  10  chr10_33629951     ASom    G    C        0      0        2 
  10  chr10_33629951     HCab    G    C        1      2        2 
  10  chr10_33629951     HPrz    G    C      0.5      1        2 
  10  chr10_33629951     ZBoe    G    C        0      0        2 
  10  chr10_33629951     ZGre    G    C        0      0        2 
  10  chr10_33629951     ZHar    G    C        0      0        2 
  10  chr10_33629951   Sample    G    C        0      0        2 
  10  chr10_33630629     AAsi    G    A        0      0        2 
  10  chr10_33630629     AKia    G    A        0      0        2 
  10  chr10_33630629     AOna    G    A      0.5      1        2 
  10  chr10_33630629     ASom    G    A        0      0        2 
  10  chr10_33630629     HCab    G    A        0      0        2 
  10  chr10_33630629     HPrz    G    A        0      0        2 
  10  chr10_33630629     ZBoe    G    A        0      0        2 
  10  chr10_33630629     ZGre    G    A        0      0        2 
  10  chr10_33630629     ZHar    G    A        0      0        2 
  10  chr10_33630629   Sample    G    A        0      0        2 
  10  chr10_33632606     AAsi    C    T        0      0        2 
  10  chr10_33632606     AKia    C    T        0      0        2 
  10  chr10_33632606     AOna    C    T      0.5      1        2 
  10  chr10_33632606     ASom    C    T        0      0        2 
  10  chr10_33632606     HCab    C    T        0      0        2 
  10  chr10_33632606     HPrz    C    T        0      0        2 
  10  chr10_33632606     ZBoe    C    T        0      0        2 
  10  chr10_33632606     ZGre    C    T        0      0        2 
  10  chr10_33632606     ZHar    C    T        0      0        2 
  10  chr10_33632606   Sample    C    T        0      0        2 
  10  chr10_33634444     AAsi    G    C        0      0        2 
  10  chr10_33634444     AKia    G    C        0      0        2 
  10  chr10_33634444     AOna    G    C        0      0        2 
  10  chr10_33634444     ASom    G    C        0      0        2 
  10  chr10_33634444     HCab    G    C        0      0        2 
  10  chr10_33634444     HPrz    G    C        0      0        2 
  10  chr10_33634444     ZBoe    G    C        0      0        2 
  10  chr10_33634444     ZGre    G    C        0      0        2 
  10  chr10_33634444     ZHar    G    C        1      2        2 
  10  chr10_33634444   Sample    G    C        0      0        2 
  10  chr10_33636372     AAsi    A    C        0      0        2 
  10  chr10_33636372     AKia    A    C        0      0        2 
  10  chr10_33636372     AOna    A    C        0      0        2 
  10  chr10_33636372     ASom    A    C        0      0        2 
  10  chr10_33636372     HCab    A    C      0.5      1        2 
  10  chr10_33636372     HPrz    A    C        0      0        2 
  10  chr10_33636372     ZBoe    A    C        0      0        2 
  10  chr10_33636372     ZGre    A    C        0      0        2 
  10  chr10_33636372     ZHar    A    C        0      0        2 
  10  chr10_33636372   Sample    A    C        0      0        2 
  10  chr10_33640971     AAsi    C    T        0      0        2 
  10  chr10_33640971     AKia    C    T        0      0        2 
  10  chr10_33640971     AOna    C    T        0      0        2 
  10  chr10_33640971     ASom    C    T        0      0        2 
  10  chr10_33640971     HCab    C    T        0      0        2 
  10  chr10_33640971     HPrz    C    T        0      0        2 
  10  chr10_33640971     ZBoe    C    T        0      0        2 
  10  chr10_33640971     ZGre    C    T        1      2        2 
  10  chr10_33640971     ZHar    C    T        0      0        2 
  10  chr10_33640971   Sample    C    T        0      0        2 
  10  chr10_33648591     AAsi    A    G        0      0        2 
  10  chr10_33648591     AKia    A    G        1      2        2 
  10  chr10_33648591     AOna    A    G        1      2        2 
  10  chr10_33648591     ASom    A    G        0      0        2 
  10  chr10_33648591     HCab    A    G        0      0        2 
  10  chr10_33648591     HPrz    A    G        0      0        2 
  10  chr10_33648591     ZBoe    A    G        0      0        2 
  10  chr10_33648591     ZGre    A    G        0      0        2 
  10  chr10_33648591     ZHar    A    G        0      0        2 
  10  chr10_33648591   Sample    A    G        0      0        2 
  10  chr10_33668058     AAsi    C    T        0      0        2 
  10  chr10_33668058     AKia    C    T        0      0        2 
  10  chr10_33668058     AOna    C    T        0      0        2 
  10  chr10_33668058     ASom    C    T        0      0        2 
  10  chr10_33668058     HCab    C    T        1      2        2 
  10  chr10_33668058     HPrz    C    T      0.5      1        2 
  10  chr10_33668058     ZBoe    C    T        0      0        2 
  10  chr10_33668058     ZGre    C    T        0      0        2 
  10  chr10_33668058     ZHar    C    T        0      0        2 
  10  chr10_33668058   Sample    C    T        0      0        2 
  10  chr10_33680962     AAsi    G    C        0      0        2 
  10  chr10_33680962     AKia    G    C        0      0        2 
  10  chr10_33680962     AOna    G    C        0      0        2 
  10  chr10_33680962     ASom    G    C        0      0        2 
  10  chr10_33680962     HCab    G    C        0      0        2 
  10  chr10_33680962     HPrz    G    C      0.5      1        2 
  10  chr10_33680962     ZBoe    G    C        0      0        2 
  10  chr10_33680962     ZGre    G    C        0      0        2 
  10  chr10_33680962     ZHar    G    C        0      0        2 
  10  chr10_33680962   Sample    G    C        0      0        2 
  10  chr10_33681983     AAsi    G    A        0      0        2 
  10  chr10_33681983     AKia    G    A        0      0        2 
  10  chr10_33681983     AOna    G    A        0      0        2 
  10  chr10_33681983     ASom    G    A        0      0        2 
  10  chr10_33681983     HCab    G    A        1      2        2 
  10  chr10_33681983     HPrz    G    A        1      2        2 
  10  chr10_33681983     ZBoe    G    A        0      0        2 
  10  chr10_33681983     ZGre    G    A        0      0        2 
  10  chr10_33681983     ZHar    G    A        0      0        2 
  10  chr10_33681983   Sample    G    A        0      0        2 
  10  chr10_33684826     AAsi    A    C        0      0        2 
  10  chr10_33684826     AKia    A    C        0      0        2 
  10  chr10_33684826     AOna    A    C        0      0        2 
  10  chr10_33684826     ASom    A    C        0      0        2 
  10  chr10_33684826     HCab    A    C        0      0        2 
  10  chr10_33684826     HPrz    A    C        0      0        2 
  10  chr10_33684826     ZBoe    A    C        0      0        2 
  10  chr10_33684826     ZGre    A    C        0      0        2 
  10  chr10_33684826     ZHar    A    C        1      2        2 
  10  chr10_33684826   Sample    A    C        0      0        2 
  10  chr10_33688198     AAsi    C    T        0      0        2 
  10  chr10_33688198     AKia    C    T        0      0        2 
  10  chr10_33688198     AOna    C    T        0      0        2 
  10  chr10_33688198     ASom    C    T        0      0        2 
  10  chr10_33688198     HCab    C    T        1      2        2 
  10  chr10_33688198     HPrz    C    T        1      2        2 
  10  chr10_33688198     ZBoe    C    T        0      0        2 
  10  chr10_33688198     ZGre    C    T        0      0        2 
  10  chr10_33688198     ZHar    C    T        0      0        2 
  10  chr10_33688198   Sample    C    T        0      0        2 
  10  chr10_33715441     AAsi    G    C        0      0        2 
  10  chr10_33715441     AKia    G    C        0      0        2 
  10  chr10_33715441     AOna    G    C        0      0        2 
  10  chr10_33715441     ASom    G    C        0      0        2 
  10  chr10_33715441     HCab    G    C        0      0        2 
  10  chr10_33715441     HPrz    G    C        0      0        2 
  10  chr10_33715441     ZBoe    G    C        0      0        2 
  10  chr10_33715441     ZGre    G    C        0      0        2 
  10  chr10_33715441     ZHar    G    C        1      2        2 
  10  chr10_33715441   Sample    G    C        0      0        2 
  10  chr10_33718700     AAsi    T    G        0      0        2 
  10  chr10_33718700     AKia    T    G        1      2        2 
  10  chr10_33718700     AOna    T    G        1      2        2 
  10  chr10_33718700     ASom    T    G        0      0        2 
  10  chr10_33718700     HCab    T    G        0      0        2 
  10  chr10_33718700     HPrz    T    G        0      0        2 
  10  chr10_33718700     ZBoe    T    G        0      0        2 
  10  chr10_33718700     ZGre    T    G        0      0        2 
  10  chr10_33718700     ZHar    T    G        0      0        2 
  10  chr10_33718700   Sample    T    G        0      0        2 
  10  chr10_33727595     AAsi    T    A        1      2        2 
  10  chr10_33727595     AKia    T    A        0      0        2 
  10  chr10_33727595     AOna    T    A        0      0        2 
  10  chr10_33727595     ASom    T    A        1      2        2 
  10  chr10_33727595     HCab    T    A        0      0        2 
  10  chr10_33727595     HPrz    T    A        0      0        2 
  10  chr10_33727595     ZBoe    T    A        0      0        2 
  10  chr10_33727595     ZGre    T    A        0      0        2 
  10  chr10_33727595     ZHar    T    A        0      0        2 
  10  chr10_33727595   Sample    T    A        1      2        2 
  10  chr10_33745461     AAsi    T    C        0      0        2 
  10  chr10_33745461     AKia    T    C        0      0        2 
  10  chr10_33745461     AOna    T    C        0      0        2 
  10  chr10_33745461     ASom    T    C        0      0        2 
  10  chr10_33745461     HCab    T    C        0      0        2 
  10  chr10_33745461     HPrz    T    C        0      0        2 
  10  chr10_33745461     ZBoe    T    C      0.5      1        2 
  10  chr10_33745461     ZGre    T    C        0      0        2 
  10  chr10_33745461     ZHar    T    C        0      0        2 
  10  chr10_33745461   Sample    T    C        0      0        2 
  10  chr10_33752233     AAsi    T    C        0      0        2 
  10  chr10_33752233     AKia    T    C        0      0        2 
  10  chr10_33752233     AOna    T    C        0      0        2 
  10  chr10_33752233     ASom    T    C        1      2        2 
  10  chr10_33752233     HCab    T    C        0      0        2 
  10  chr10_33752233     HPrz    T    C        0      0        2 
  10  chr10_33752233     ZBoe    T    C        0      0        2 
  10  chr10_33752233     ZGre    T    C        0      0        2 
  10  chr10_33752233     ZHar    T    C        0      0        2 
  10  chr10_33752233   Sample    T    C        0      0        2 
  10  chr10_33772401     AAsi    A    G        0      0        2 
  10  chr10_33772401     AKia    A    G        0      0        2 
  10  chr10_33772401     AOna    A    G      0.5      1        2 
  10  chr10_33772401     ASom    A    G        0      0        2 
  10  chr10_33772401     HCab    A    G        0      0        2 
  10  chr10_33772401     HPrz    A    G        0      0        2 
  10  chr10_33772401     ZBoe    A    G        0      0        2 
  10  chr10_33772401     ZGre    A    G        0      0        2 
  10  chr10_33772401     ZHar    A    G        0      0        2 
  10  chr10_33772401   Sample    A    G        0      0        2 
  10  chr10_33788602     AAsi    T    C        0      0        2 
  10  chr10_33788602     AKia    T    C        0      0        2 
  10  chr10_33788602     AOna    T    C        0      0        2 
  10  chr10_33788602     ASom    T    C        0      0        2 
  10  chr10_33788602     HCab    T    C        1      2        2 
  10  chr10_33788602     HPrz    T    C        1      2        2 
  10  chr10_33788602     ZBoe    T    C        0      0        2 
  10  chr10_33788602     ZGre    T    C        0      0        2 
  10  chr10_33788602     ZHar    T    C        0      0        2 
  10  chr10_33788602   Sample    T    C        0      0        2 
  10  chr10_33794485     AAsi    C    G        0      0        2 
  10  chr10_33794485     AKia    C    G        0      0        2 
  10  chr10_33794485     AOna    C    G        0      0        2 
  10  chr10_33794485     ASom    C    G        0      0        2 
  10  chr10_33794485     HCab    C    G        0      0        2 
  10  chr10_33794485     HPrz    C    G        0      0        2 
  10  chr10_33794485     ZBoe    C    G        0      0        2 
  10  chr10_33794485     ZGre    C    G        0      0        2 
  10  chr10_33794485     ZHar    C    G        1      2        2 
  10  chr10_33794485   Sample    C    G        0      0        2 
  10  chr10_33802684     AAsi    G    T        1      2        2 
  10  chr10_33802684     AKia    G    T        0      0        2 
  10  chr10_33802684     AOna    G    T        0      0        2 
  10  chr10_33802684     ASom    G    T        1      2        2 
  10  chr10_33802684     HCab    G    T        1      2        2 
  10  chr10_33802684     HPrz    G    T        1      2        2 
  10  chr10_33802684     ZBoe    G    T        0      0        2 
  10  chr10_33802684     ZGre    G    T        0      0        2 
  10  chr10_33802684     ZHar    G    T        0      0        2 
  10  chr10_33802684   Sample    G    T        1      2        2 
  10  chr10_33806456     AAsi    T    C      0.5      1        2 
  10  chr10_33806456     AKia    T    C        0      0        2 
  10  chr10_33806456     AOna    T    C        0      0        2 
  10  chr10_33806456     ASom    T    C        0      0        2 
  10  chr10_33806456     HCab    T    C        0      0        2 
  10  chr10_33806456     HPrz    T    C        0      0        2 
  10  chr10_33806456     ZBoe    T    C        0      0        2 
  10  chr10_33806456     ZGre    T    C        0      0        2 
  10  chr10_33806456     ZHar    T    C        0      0        2 
  10  chr10_33806456   Sample    T    C        0      0        2 
  10  chr10_33819676     AAsi    G    A        0      0        2 
  10  chr10_33819676     AKia    G    A        0      0        2 
  10  chr10_33819676     AOna    G    A        0      0        2 
  10  chr10_33819676     ASom    G    A        0      0        2 
  10  chr10_33819676     HCab    G    A        0      0        2 
  10  chr10_33819676     HPrz    G    A        0      0        2 
  10  chr10_33819676     ZBoe    G    A        1      2        2 
  10  chr10_33819676     ZGre    G    A        0      0        2 
  10  chr10_33819676     ZHar    G    A        0      0        2 
  10  chr10_33819676   Sample    G    A        0      0        2 
  10  chr10_33826093     AAsi    T    G        0      0        2 
  10  chr10_33826093     AKia    T    G        0      0        2 
  10  chr10_33826093     AOna    T    G        0      0        2 
  10  chr10_33826093     ASom    T    G        0      0        2 
  10  chr10_33826093     HCab    T    G        1      2        2 
  10  chr10_33826093     HPrz    T    G        1      2        2 
  10  chr10_33826093     ZBoe    T    G        0      0        2 
  10  chr10_33826093     ZGre    T    G        0      0        2 
  10  chr10_33826093     ZHar    T    G        0      0        2 
  10  chr10_33826093   Sample    T    G        0      0        2 
  10  chr10_33826240     AAsi    C    T        1      2        2 
  10  chr10_33826240     AKia    C    T        0      0        2 
  10  chr10_33826240     AOna    C    T        0      0        2 
  10  chr10_33826240     ASom    C    T        1      2        2 
  10  chr10_33826240     HCab    C    T        0      0        2 
  10  chr10_33826240     HPrz    C    T        0      0        2 
  10  chr10_33826240     ZBoe    C    T        0      0        2 
  10  chr10_33826240     ZGre    C    T        0      0        2 
  10  chr10_33826240     ZHar    C    T        0      0        2 
  10  chr10_33826240   Sample    C    T        1      2        2 
  10  chr10_33834592     AAsi    T    G        0      0        2 
  10  chr10_33834592     AKia    T    G        0      0        2 
  10  chr10_33834592     AOna    T    G        0      0        2 
  10  chr10_33834592     ASom    T    G        0      0        2 
  10  chr10_33834592     HCab    T    G        1      2        2 
  10  chr10_33834592     HPrz    T    G        1      2        2 
  10  chr10_33834592     ZBoe    T    G        0      0        2 
  10  chr10_33834592     ZGre    T    G        0      0        2 
  10  chr10_33834592     ZHar    T    G        0      0        2 
  10  chr10_33834592   Sample    T    G        0      0        2 
  10  chr10_33837658     AAsi    T    C        0      0        2 
  10  chr10_33837658     AKia    T    C        0      0        2 
  10  chr10_33837658     AOna    T    C        0      0        2 
  10  chr10_33837658     ASom    T    C        0      0        2 
  10  chr10_33837658     HCab    T    C        1      2        2 
  10  chr10_33837658     HPrz    T    C        1      2        2 
  10  chr10_33837658     ZBoe    T    C        0      0        2 
  10  chr10_33837658     ZGre    T    C        0      0        2 
  10  chr10_33837658     ZHar    T    C        0      0        2 
  10  chr10_33837658   Sample    T    C        0      0        2 
  10  chr10_33838244     AAsi    T    C        0      0        2 
  10  chr10_33838244     AKia    T    C        0      0        2 
  10  chr10_33838244     AOna    T    C        0      0        2 
  10  chr10_33838244     ASom    T    C        0      0        2 
  10  chr10_33838244     HCab    T    C        0      0        2 
  10  chr10_33838244     HPrz    T    C        0      0        2 
  10  chr10_33838244     ZBoe    T    C        0      0        2 
  10  chr10_33838244     ZGre    T    C        1      2        2 
  10  chr10_33838244     ZHar    T    C        0      0        2 
  10  chr10_33838244   Sample    T    C        0      0        2 
  10  chr10_33842857     AAsi    C    T        0      0        2 
  10  chr10_33842857     AKia    C    T        0      0        2 
  10  chr10_33842857     AOna    C    T        0      0        2 
  10  chr10_33842857     ASom    C    T        0      0        2 
  10  chr10_33842857     HCab    C    T      0.5      1        2 
  10  chr10_33842857     HPrz    C    T      0.5      1        2 
  10  chr10_33842857     ZBoe    C    T        0      0        2 
  10  chr10_33842857     ZGre    C    T        0      0        2 
  10  chr10_33842857     ZHar    C    T        0      0        2 
  10  chr10_33842857   Sample    C    T        0      0        2 
  10  chr10_33848301     AAsi    G    C        0      0        2 
  10  chr10_33848301     AKia    G    C        0      0        2 
  10  chr10_33848301     AOna    G    C        0      0        2 
  10  chr10_33848301     ASom    G    C        0      0        2 
  10  chr10_33848301     HCab    G    C      0.5      1        2 
  10  chr10_33848301     HPrz    G    C      0.5      1        2 
  10  chr10_33848301     ZBoe    G    C        0      0        2 
  10  chr10_33848301     ZGre    G    C        0      0        2 
  10  chr10_33848301     ZHar    G    C        0      0        2 
  10  chr10_33848301   Sample    G    C        0      0        2 
  10  chr10_33849035     AAsi    T    C        0      0        2 
  10  chr10_33849035     AKia    T    C        0      0        2 
  10  chr10_33849035     AOna    T    C        0      0        2 
  10  chr10_33849035     ASom    T    C        0      0        2 
  10  chr10_33849035     HCab    T    C        0      0        2 
  10  chr10_33849035     HPrz    T    C        0      0        2 
  10  chr10_33849035     ZBoe    T    C        0      0        2 
  10  chr10_33849035     ZGre    T    C        0      0        2 
  10  chr10_33849035     ZHar    T    C        1      2        2 
  10  chr10_33849035   Sample    T    C        0      0        2 
  10  chr10_33858617     AAsi    A    C        0      0        2 
  10  chr10_33858617     AKia    A    C        0      0        2 
  10  chr10_33858617     AOna    A    C        0      0        2 
  10  chr10_33858617     ASom    A    C        0      0        2 
  10  chr10_33858617     HCab    A    C        1      2        2 
  10  chr10_33858617     HPrz    A    C        1      2        2 
  10  chr10_33858617     ZBoe    A    C        0      0        2 
  10  chr10_33858617     ZGre    A    C        0      0        2 
  10  chr10_33858617     ZHar    A    C        0      0        2 
  10  chr10_33858617   Sample    A    C        0      0        2 
  10  chr10_33860970     AAsi    G    T        0      0        2 
  10  chr10_33860970     AKia    G    T        0      0        2 
  10  chr10_33860970     AOna    G    T        0      0        2 
  10  chr10_33860970     ASom    G    T        0      0        2 
  10  chr10_33860970     HCab    G    T        0      0        2 
  10  chr10_33860970     HPrz    G    T      0.5      1        2 
  10  chr10_33860970     ZBoe    G    T        0      0        2 
  10  chr10_33860970     ZGre    G    T        0      0        2 
  10  chr10_33860970     ZHar    G    T        0      0        2 
  10  chr10_33860970   Sample    G    T        0      0        2 
  10  chr10_33861570     AAsi    C    T        0      0        2 
  10  chr10_33861570     AKia    C    T        0      0        2 
  10  chr10_33861570     AOna    C    T      0.5      1        2 
  10  chr10_33861570     ASom    C    T        0      0        2 
  10  chr10_33861570     HCab    C    T        0      0        2 
  10  chr10_33861570     HPrz    C    T        0      0        2 
  10  chr10_33861570     ZBoe    C    T        0      0        2 
  10  chr10_33861570     ZGre    C    T        0      0        2 
  10  chr10_33861570     ZHar    C    T        0      0        2 
  10  chr10_33861570   Sample    C    T        0      0        2 
  10  chr10_33862527     AAsi    T    C        0      0        2 
  10  chr10_33862527     AKia    T    C        0      0        2 
  10  chr10_33862527     AOna    T    C      0.5      1        2 
  10  chr10_33862527     ASom    T    C        0      0        2 
  10  chr10_33862527     HCab    T    C        1      2        2 
  10  chr10_33862527     HPrz    T    C      0.5      1        2 
  10  chr10_33862527     ZBoe    T    C        0      0        2 
  10  chr10_33862527     ZGre    T    C        0      0        2 
  10  chr10_33862527     ZHar    T    C        0      0        2 
  10  chr10_33862527   Sample    T    C        0      0        2 
  10  chr10_33862979     AAsi    A    T        0      0        2 
  10  chr10_33862979     AKia    A    T        0      0        2 
  10  chr10_33862979     AOna    A    T        0      0        2 
  10  chr10_33862979     ASom    A    T        0      0        2 
  10  chr10_33862979     HCab    A    T        0      0        2 
  10  chr10_33862979     HPrz    A    T        0      0        2 
  10  chr10_33862979     ZBoe    A    T      0.5      1        2 
  10  chr10_33862979     ZGre    A    T        0      0        2 
  10  chr10_33862979     ZHar    A    T        0      0        2 
  10  chr10_33862979   Sample    A    T        0      0        2 
  10  chr10_33866448     AAsi    A    G        0      0        2 
  10  chr10_33866448     AKia    A    G        0      0        2 
  10  chr10_33866448     AOna    A    G        0      0        2 
  10  chr10_33866448     ASom    A    G        0      0        2 
  10  chr10_33866448     HCab    A    G        0      0        2 
  10  chr10_33866448     HPrz    A    G        0      0        2 
  10  chr10_33866448     ZBoe    A    G      0.5      1        2 
  10  chr10_33866448     ZGre    A    G        1      2        2 
  10  chr10_33866448     ZHar    A    G        1      2        2 
  10  chr10_33866448   Sample    A    G        0      0        2 
  10  chr10_33869322     AAsi    T    G      0.5      1        2 
  10  chr10_33869322     AKia    T    G        0      0        2 
  10  chr10_33869322     AOna    T    G        0      0        2 
  10  chr10_33869322     ASom    T    G        0      0        2 
  10  chr10_33869322     HCab    T    G        0      0        2 
  10  chr10_33869322     HPrz    T    G        0      0        2 
  10  chr10_33869322     ZBoe    T    G        0      0        2 
  10  chr10_33869322     ZGre    T    G        0      0        2 
  10  chr10_33869322     ZHar    T    G        0      0        2 
  10  chr10_33869322   Sample    T    G        0      0        2 
  10  chr10_33870058     AAsi    C    T        0      0        2 
  10  chr10_33870058     AKia    C    T        0      0        2 
  10  chr10_33870058     AOna    C    T        0      0        2 
  10  chr10_33870058     ASom    C    T        0      0        2 
  10  chr10_33870058     HCab    C    T        1      2        2 
  10  chr10_33870058     HPrz    C    T        1      2        2 
  10  chr10_33870058     ZBoe    C    T        0      0        2 
  10  chr10_33870058     ZGre    C    T        0      0        2 
  10  chr10_33870058     ZHar    C    T        0      0        2 
  10  chr10_33870058   Sample    C    T        0      0        2 
  10  chr10_33875729     AAsi    A    G        0      0        2 
  10  chr10_33875729     AKia    A    G        1      2        2 
  10  chr10_33875729     AOna    A    G        1      2        2 
  10  chr10_33875729     ASom    A    G        0      0        2 
  10  chr10_33875729     HCab    A    G        0      0        2 
  10  chr10_33875729     HPrz    A    G        0      0        2 
  10  chr10_33875729     ZBoe    A    G        0      0        2 
  10  chr10_33875729     ZGre    A    G        0      0        2 
  10  chr10_33875729     ZHar    A    G        0      0        2 
  10  chr10_33875729   Sample    A    G        0      0        2 
  10  chr10_33880305     AAsi    A    G        0      0        2 
  10  chr10_33880305     AKia    A    G        0      0        2 
  10  chr10_33880305     AOna    A    G        0      0        2 
  10  chr10_33880305     ASom    A    G        0      0        2 
  10  chr10_33880305     HCab    A    G        1      2        2 
  10  chr10_33880305     HPrz    A    G        1      2        2 
  10  chr10_33880305     ZBoe    A    G        0      0        2 
  10  chr10_33880305     ZGre    A    G        0      0        2 
  10  chr10_33880305     ZHar    A    G        0      0        2 
  10  chr10_33880305   Sample    A    G        0      0        2 
  10  chr10_33885712     AAsi    C    G        1      2        2 
  10  chr10_33885712     AKia    C    G        0      0        2 
  10  chr10_33885712     AOna    C    G        0      0        2 
  10  chr10_33885712     ASom    C    G        1      2        2 
  10  chr10_33885712     HCab    C    G        0      0        2 
  10  chr10_33885712     HPrz    C    G        0      0        2 
  10  chr10_33885712     ZBoe    C    G        0      0        2 
  10  chr10_33885712     ZGre    C    G        0      0        2 
  10  chr10_33885712     ZHar    C    G        0      0        2 
  10  chr10_33885712   Sample    C    G        1      2        2 
  10  chr10_33886630     AAsi    T    C        0      0        2 
  10  chr10_33886630     AKia    T    C        0      0        2 
  10  chr10_33886630     AOna    T    C        0      0        2 
  10  chr10_33886630     ASom    T    C        0      0        2 
  10  chr10_33886630     HCab    T    C        0      0        2 
  10  chr10_33886630     HPrz    T    C        0      0        2 
  10  chr10_33886630     ZBoe    T    C      0.5      1        2 
  10  chr10_33886630     ZGre    T    C        0      0        2 
  10  chr10_33886630     ZHar    T    C        0      0        2 
  10  chr10_33886630   Sample    T    C        0      0        2 
  10  chr10_33891072     AAsi    T    G        0      0        2 
  10  chr10_33891072     AKia    T    G        0      0        2 
  10  chr10_33891072     AOna    T    G        0      0        2 
  10  chr10_33891072     ASom    T    G        0      0        2 
  10  chr10_33891072     HCab    T    G        1      2        2 
  10  chr10_33891072     HPrz    T    G        1      2        2 
  10  chr10_33891072     ZBoe    T    G        0      0        2 
  10  chr10_33891072     ZGre    T    G        0      0        2 
  10  chr10_33891072     ZHar    T    G        0      0        2 
  10  chr10_33891072   Sample    T    G        0      0        2 
  10  chr10_33891120     AAsi    T    C        0      0        2 
  10  chr10_33891120     AKia    T    C        0      0        2 
  10  chr10_33891120     AOna    T    C        0      0        2 
  10  chr10_33891120     ASom    T    C        0      0        2 
  10  chr10_33891120     HCab    T    C        0      0        2 
  10  chr10_33891120     HPrz    T    C        0      0        2 
  10  chr10_33891120     ZBoe    T    C        0      0        2 
  10  chr10_33891120     ZGre    T    C      0.5      1        2 
  10  chr10_33891120     ZHar    T    C        0      0        2 
  10  chr10_33891120   Sample    T    C        0      0        2 
  10  chr10_33891579     AAsi    T    C        0      0        2 
  10  chr10_33891579     AKia    T    C      0.5      1        2 
  10  chr10_33891579     AOna    T    C        0      0        2 
  10  chr10_33891579     ASom    T    C        0      0        2 
  10  chr10_33891579     HCab    T    C        0      0        2 
  10  chr10_33891579     HPrz    T    C        0      0        2 
  10  chr10_33891579     ZBoe    T    C        0      0        2 
  10  chr10_33891579     ZGre    T    C        0      0        2 
  10  chr10_33891579     ZHar    T    C        0      0        2 
  10  chr10_33891579   Sample    T    C        0      0        2 
  10  chr10_33891608     AAsi    A    T        0      0        2 
  10  chr10_33891608     AKia    A    T        0      0        2 
  10  chr10_33891608     AOna    A    T        0      0        2 
  10  chr10_33891608     ASom    A    T        0      0        2 
  10  chr10_33891608     HCab    A    T        0      0        2 
  10  chr10_33891608     HPrz    A    T        0      0        2 
  10  chr10_33891608     ZBoe    A    T      0.5      1        2 
  10  chr10_33891608     ZGre    A    T        0      0        2 
  10  chr10_33891608     ZHar    A    T        0      0        2 
  10  chr10_33891608   Sample    A    T        0      0        2 
  10  chr10_33897053     AAsi    G    A        0      0        2 
  10  chr10_33897053     AKia    G    A        0      0        2 
  10  chr10_33897053     AOna    G    A        0      0        2 
  10  chr10_33897053     ASom    G    A        0      0        2 
  10  chr10_33897053     HCab    G    A        1      2        2 
  10  chr10_33897053     HPrz    G    A      0.5      1        2 
  10  chr10_33897053     ZBoe    G    A        0      0        2 
  10  chr10_33897053     ZGre    G    A        0      0        2 
  10  chr10_33897053     ZHar    G    A        0      0        2 
  10  chr10_33897053   Sample    G    A        0      0        2 
  10  chr10_33897414     AAsi    T    A        0      0        2 
  10  chr10_33897414     AKia    T    A        0      0        2 
  10  chr10_33897414     AOna    T    A        0      0        2 
  10  chr10_33897414     ASom    T    A        0      0        2 
  10  chr10_33897414     HCab    T    A        1      2        2 
  10  chr10_33897414     HPrz    T    A        1      2        2 
  10  chr10_33897414     ZBoe    T    A        0      0        2 
  10  chr10_33897414     ZGre    T    A        0      0        2 
  10  chr10_33897414     ZHar    T    A        0      0        2 
  10  chr10_33897414   Sample    T    A        0      0        2 
  10  chr10_33897418     AAsi    G    T        0      0        2 
  10  chr10_33897418     AKia    G    T        0      0        2 
  10  chr10_33897418     AOna    G    T        0      0        2 
  10  chr10_33897418     ASom    G    T        0      0        2 
  10  chr10_33897418     HCab    G    T        0      0        2 
  10  chr10_33897418     HPrz    G    T        0      0        2 
  10  chr10_33897418     ZBoe    G    T      0.5      1        2 
  10  chr10_33897418     ZGre    G    T        0      0        2 
  10  chr10_33897418     ZHar    G    T        0      0        2 
  10  chr10_33897418   Sample    G    T        0      0        2 
  10  chr10_33904828     AAsi    C    T        0      0        2 
  10  chr10_33904828     AKia    C    T        0      0        2 
  10  chr10_33904828     AOna    C    T        0      0        2 
  10  chr10_33904828     ASom    C    T        0      0        2 
  10  chr10_33904828     HCab    C    T        1      2        2 
  10  chr10_33904828     HPrz    C    T        1      2        2 
  10  chr10_33904828     ZBoe    C    T        0      0        2 
  10  chr10_33904828     ZGre    C    T        0      0        2 
  10  chr10_33904828     ZHar    C    T        0      0        2 
  10  chr10_33904828   Sample    C    T        0      0        2 
  10  chr10_33905036     AAsi    A    G        0      0        2 
  10  chr10_33905036     AKia    A    G        1      2        2 
  10  chr10_33905036     AOna    A    G        1      2        2 
  10  chr10_33905036     ASom    A    G        0      0        2 
  10  chr10_33905036     HCab    A    G        1      2        2 
  10  chr10_33905036     HPrz    A    G        1      2        2 
  10  chr10_33905036     ZBoe    A    G        0      0        2 
  10  chr10_33905036     ZGre    A    G        0      0        2 
  10  chr10_33905036     ZHar    A    G        0      0        2 
  10  chr10_33905036   Sample    A    G        0      0        2 
  10  chr10_33908774     AAsi    T    C      0.5      1        2 
  10  chr10_33908774     AKia    T    C        0      0        2 
  10  chr10_33908774     AOna    T    C        0      0        2 
  10  chr10_33908774     ASom    T    C        0      0        2 
  10  chr10_33908774     HCab    T    C        0      0        2 
  10  chr10_33908774     HPrz    T    C        0      0        2 
  10  chr10_33908774     ZBoe    T    C        0      0        2 
  10  chr10_33908774     ZGre    T    C        0      0        2 
  10  chr10_33908774     ZHar    T    C        0      0        2 
  10  chr10_33908774   Sample    T    C        0      0        2 
  10  chr10_33915775     AAsi    A    T        0      0        2 
  10  chr10_33915775     AKia    A    T        1      2        2 
  10  chr10_33915775     AOna    A    T        1      2        2 
  10  chr10_33915775     ASom    A    T        0      0        2 
  10  chr10_33915775     HCab    A    T        0      0        2 
  10  chr10_33915775     HPrz    A    T        0      0        2 
  10  chr10_33915775     ZBoe    A    T        0      0        2 
  10  chr10_33915775     ZGre    A    T        0      0        2 
  10  chr10_33915775     ZHar    A    T        0      0        2 
  10  chr10_33915775   Sample    A    T        0      0        2 
  10  chr10_33916302     AAsi    G    A        0      0        2 
  10  chr10_33916302     AKia    G    A        0      0        2 
  10  chr10_33916302     AOna    G    A        0      0        2 
  10  chr10_33916302     ASom    G    A        0      0        2 
  10  chr10_33916302     HCab    G    A        0      0        2 
  10  chr10_33916302     HPrz    G    A        0      0        2 
  10  chr10_33916302     ZBoe    G    A        0      0        2 
  10  chr10_33916302     ZGre    G    A      0.5      1        2 
  10  chr10_33916302     ZHar    G    A        0      0        2 
  10  chr10_33916302   Sample    G    A        0      0        2 
  10  chr10_33921477     AAsi    T    C        1      2        2 
  10  chr10_33921477     AKia    T    C        0      0        2 
  10  chr10_33921477     AOna    T    C        0      0        2 
  10  chr10_33921477     ASom    T    C        0      0        2 
  10  chr10_33921477     HCab    T    C        0      0        2 
  10  chr10_33921477     HPrz    T    C        0      0        2 
  10  chr10_33921477     ZBoe    T    C        0      0        2 
  10  chr10_33921477     ZGre    T    C        0      0        2 
  10  chr10_33921477     ZHar    T    C        0      0        2 
  10  chr10_33921477   Sample    T    C        0      0        2 
  10  chr10_33925722     AAsi    T    C        0      0        2 
  10  chr10_33925722     AKia    T    C        1      2        2 
  10  chr10_33925722     AOna    T    C        1      2        2 
  10  chr10_33925722     ASom    T    C        0      0        2 
  10  chr10_33925722     HCab    T    C        0      0        2 
  10  chr10_33925722     HPrz    T    C        0      0        2 
  10  chr10_33925722     ZBoe    T    C        0      0        2 
  10  chr10_33925722     ZGre    T    C        0      0        2 
  10  chr10_33925722     ZHar    T    C        0      0        2 
  10  chr10_33925722   Sample    T    C        0      0        2 
  10  chr10_33929519     AAsi    G    C        0      0        2 
  10  chr10_33929519     AKia    G    C        0      0        2 
  10  chr10_33929519     AOna    G    C        0      0        2 
  10  chr10_33929519     ASom    G    C        0      0        2 
  10  chr10_33929519     HCab    G    C        0      0        2 
  10  chr10_33929519     HPrz    G    C        0      0        2 
  10  chr10_33929519     ZBoe    G    C      0.5      1        2 
  10  chr10_33929519     ZGre    G    C        0      0        2 
  10  chr10_33929519     ZHar    G    C        0      0        2 
  10  chr10_33929519   Sample    G    C        0      0        2 
  10  chr10_33932134     AAsi    T    G        0      0        2 
  10  chr10_33932134     AKia    T    G        0      0        2 
  10  chr10_33932134     AOna    T    G        0      0        2 
  10  chr10_33932134     ASom    T    G        0      0        2 
  10  chr10_33932134     HCab    T    G        1      2        2 
  10  chr10_33932134     HPrz    T    G        1      2        2 
  10  chr10_33932134     ZBoe    T    G        0      0        2 
  10  chr10_33932134     ZGre    T    G        0      0        2 
  10  chr10_33932134     ZHar    T    G        0      0        2 
  10  chr10_33932134   Sample    T    G        0      0        2 
  10  chr10_33937093     AAsi    G    A        0      0        2 
  10  chr10_33937093     AKia    G    A      0.5      1        2 
  10  chr10_33937093     AOna    G    A        0      0        2 
  10  chr10_33937093     ASom    G    A        0      0        2 
  10  chr10_33937093     HCab    G    A        0      0        2 
  10  chr10_33937093     HPrz    G    A        0      0        2 
  10  chr10_33937093     ZBoe    G    A        0      0        2 
  10  chr10_33937093     ZGre    G    A        0      0        2 
  10  chr10_33937093     ZHar    G    A        0      0        2 
  10  chr10_33937093   Sample    G    A        0      0        2 
  10  chr10_33939247     AAsi    A    G        0      0        2 
  10  chr10_33939247     AKia    A    G        0      0        2 
  10  chr10_33939247     AOna    A    G        0      0        2 
  10  chr10_33939247     ASom    A    G        0      0        2 
  10  chr10_33939247     HCab    A    G        0      0        2 
  10  chr10_33939247     HPrz    A    G        0      0        2 
  10  chr10_33939247     ZBoe    A    G      0.5      1        2 
  10  chr10_33939247     ZGre    A    G        0      0        2 
  10  chr10_33939247     ZHar    A    G        0      0        2 
  10  chr10_33939247   Sample    A    G        0      0        2 
  10  chr10_33941956     AAsi    A    G        0      0        2 
  10  chr10_33941956     AKia    A    G        1      2        2 
  10  chr10_33941956     AOna    A    G        1      2        2 
  10  chr10_33941956     ASom    A    G        0      0        2 
  10  chr10_33941956     HCab    A    G        0      0        2 
  10  chr10_33941956     HPrz    A    G        0      0        2 
  10  chr10_33941956     ZBoe    A    G        0      0        2 
  10  chr10_33941956     ZGre    A    G        0      0        2 
  10  chr10_33941956     ZHar    A    G        0      0        2 
  10  chr10_33941956   Sample    A    G        0      0        2 
  10  chr10_33946429     AAsi    A    G        0      0        2 
  10  chr10_33946429     AKia    A    G        0      0        2 
  10  chr10_33946429     AOna    A    G      0.5      1        2 
  10  chr10_33946429     ASom    A    G        0      0        2 
  10  chr10_33946429     HCab    A    G        0      0        2 
  10  chr10_33946429     HPrz    A    G        0      0        2 
  10  chr10_33946429     ZBoe    A    G        0      0        2 
  10  chr10_33946429     ZGre    A    G        0      0        2 
  10  chr10_33946429     ZHar    A    G        0      0        2 
  10  chr10_33946429   Sample    A    G        0      0        2 
  10  chr10_33948843     AAsi    A    G        0      0        2 
  10  chr10_33948843     AKia    A    G        0      0        2 
  10  chr10_33948843     AOna    A    G        0      0        2 
  10  chr10_33948843     ASom    A    G        0      0        2 
  10  chr10_33948843     HCab    A    G        0      0        2 
  10  chr10_33948843     HPrz    A    G        0      0        2 
  10  chr10_33948843     ZBoe    A    G        0      0        2 
  10  chr10_33948843     ZGre    A    G        1      2        2 
  10  chr10_33948843     ZHar    A    G        0      0        2 
  10  chr10_33948843   Sample    A    G        0      0        2 
  10  chr10_33951862     AAsi    T    G        0      0        2 
  10  chr10_33951862     AKia    T    G        0      0        2 
  10  chr10_33951862     AOna    T    G        0      0        2 
  10  chr10_33951862     ASom    T    G        0      0        2 
  10  chr10_33951862     HCab    T    G        1      2        2 
  10  chr10_33951862     HPrz    T    G        1      2        2 
  10  chr10_33951862     ZBoe    T    G        1      2        2 
  10  chr10_33951862     ZGre    T    G        1      2        2 
  10  chr10_33951862     ZHar    T    G        0      0        2 
  10  chr10_33951862   Sample    T    G        0      0        2 
  10  chr10_33954475     AAsi    T    G        0      0        2 
  10  chr10_33954475     AKia    T    G        1      2        2 
  10  chr10_33954475     AOna    T    G        1      2        2 
  10  chr10_33954475     ASom    T    G        0      0        2 
  10  chr10_33954475     HCab    T    G        0      0        2 
  10  chr10_33954475     HPrz    T    G        0      0        2 
  10  chr10_33954475     ZBoe    T    G        0      0        2 
  10  chr10_33954475     ZGre    T    G        0      0        2 
  10  chr10_33954475     ZHar    T    G        0      0        2 
  10  chr10_33954475   Sample    T    G        0      0        2 
  10  chr10_33970730     AAsi    A    G        0      0        2 
  10  chr10_33970730     AKia    A    G        0      0        2 
  10  chr10_33970730     AOna    A    G        0      0        2 
  10  chr10_33970730     ASom    A    G        0      0        2 
  10  chr10_33970730     HCab    A    G        1      2        2 
  10  chr10_33970730     HPrz    A    G        1      2        2 
  10  chr10_33970730     ZBoe    A    G        0      0        2 
  10  chr10_33970730     ZGre    A    G        0      0        2 
  10  chr10_33970730     ZHar    A    G        0      0        2 
  10  chr10_33970730   Sample    A    G        0      0        2 
  10  chr10_33973876     AAsi    C    A        0      0        2 
  10  chr10_33973876     AKia    C    A        0      0        2 
  10  chr10_33973876     AOna    C    A        0      0        2 
  10  chr10_33973876     ASom    C    A        0      0        2 
  10  chr10_33973876     HCab    C    A        0      0        2 
  10  chr10_33973876     HPrz    C    A        0      0        2 
  10  chr10_33973876     ZBoe    C    A        0      0        2 
  10  chr10_33973876     ZGre    C    A      0.5      1        2 
  10  chr10_33973876     ZHar    C    A        0      0        2 
  10  chr10_33973876   Sample    C    A        0      0        2 
  10  chr10_33977626     AAsi    C    T        0      0        2 
  10  chr10_33977626     AKia    C    T        0      0        2 
  10  chr10_33977626     AOna    C    T        0      0        2 
  10  chr10_33977626     ASom    C    T        0      0        2 
  10  chr10_33977626     HCab    C    T        1      2        2 
  10  chr10_33977626     HPrz    C    T        1      2        2 
  10  chr10_33977626     ZBoe    C    T        0      0        2 
  10  chr10_33977626     ZGre    C    T        0      0        2 
  10  chr10_33977626     ZHar    C    T        0      0        2 
  10  chr10_33977626   Sample    C    T        0      0        2 
  10  chr10_33991682     AAsi    C    G        0      0        2 
  10  chr10_33991682     AKia    C    G        0      0        2 
  10  chr10_33991682     AOna    C    G        0      0        2 
  10  chr10_33991682     ASom    C    G        0      0        2 
  10  chr10_33991682     HCab    C    G        1      2        2 
  10  chr10_33991682     HPrz    C    G        1      2        2 
  10  chr10_33991682     ZBoe    C    G        0      0        2 
  10  chr10_33991682     ZGre    C    G        0      0        2 
  10  chr10_33991682     ZHar    C    G        0      0        2 
  10  chr10_33991682   Sample    C    G        0      0        2 
  10  chr10_33993912     AAsi    T    C        0      0        2 
  10  chr10_33993912     AKia    T    C        0      0        2 
  10  chr10_33993912     AOna    T    C        0      0        2 
  10  chr10_33993912     ASom    T    C        0      0        2 
  10  chr10_33993912     HCab    T    C        0      0        2 
  10  chr10_33993912     HPrz    T    C        0      0        2 
  10  chr10_33993912     ZBoe    T    C        0      0        2 
  10  chr10_33993912     ZGre    T    C        0      0        2 
  10  chr10_33993912     ZHar    T    C        1      2        2 
  10  chr10_33993912   Sample    T    C        0      0        2 
  10  chr10_34000443     AAsi    A    G        1      2        2 
  10  chr10_34000443     AKia    A    G        0      0        2 
  10  chr10_34000443     AOna    A    G        0      0        2 
  10  chr10_34000443     ASom    A    G        1      2        2 
  10  chr10_34000443     HCab    A    G        1      2        2 
  10  chr10_34000443     HPrz    A    G        1      2        2 
  10  chr10_34000443     ZBoe    A    G        0      0        2 
  10  chr10_34000443     ZGre    A    G        0      0        2 
  10  chr10_34000443     ZHar    A    G        0      0        2 
  10  chr10_34000443   Sample    A    G        1      2        2 
  10  chr10_34003702     AAsi    A    G        0      0        2 
  10  chr10_34003702     AKia    A    G        0      0        2 
  10  chr10_34003702     AOna    A    G        0      0        2 
  10  chr10_34003702     ASom    A    G        1      2        2 
  10  chr10_34003702     HCab    A    G        0      0        2 
  10  chr10_34003702     HPrz    A    G        0      0        2 
  10  chr10_34003702     ZBoe    A    G        0      0        2 
  10  chr10_34003702     ZGre    A    G        0      0        2 
  10  chr10_34003702     ZHar    A    G        0      0        2 
  10  chr10_34003702   Sample    A    G        0      0        2 
  10  chr10_34012355     AAsi    C    T        0      0        2 
  10  chr10_34012355     AKia    C    T        0      0        2 
  10  chr10_34012355     AOna    C    T        0      0        2 
  10  chr10_34012355     ASom    C    T      0.5      1        2 
  10  chr10_34012355     HCab    C    T        0      0        2 
  10  chr10_34012355     HPrz    C    T        0      0        2 
  10  chr10_34012355     ZBoe    C    T        0      0        2 
  10  chr10_34012355     ZGre    C    T        0      0        2 
  10  chr10_34012355     ZHar    C    T        0      0        2 
  10  chr10_34012355   Sample    C    T        0      0        2 
  10  chr10_34021929     AAsi    A    T        0      0        2 
  10  chr10_34021929     AKia    A    T        0      0        2 
  10  chr10_34021929     AOna    A    T        0      0        2 
  10  chr10_34021929     ASom    A    T        0      0        2 
  10  chr10_34021929     HCab    A    T        0      0        2 
  10  chr10_34021929     HPrz    A    T        0      0        2 
  10  chr10_34021929     ZBoe    A    T      0.5      1        2 
  10  chr10_34021929     ZGre    A    T        0      0        2 
  10  chr10_34021929     ZHar    A    T        0      0        2 
  10  chr10_34021929   Sample    A    T        0      0        2 
  10  chr10_34022949     AAsi    T    C        1      2        2 
  10  chr10_34022949     AKia    T    C        0      0        2 
  10  chr10_34022949     AOna    T    C        0      0        2 
  10  chr10_34022949     ASom    T    C        1      2        2 
  10  chr10_34022949     HCab    T    C        0      0        2 
  10  chr10_34022949     HPrz    T    C        0      0        2 
  10  chr10_34022949     ZBoe    T    C        0      0        2 
  10  chr10_34022949     ZGre    T    C        0      0        2 
  10  chr10_34022949     ZHar    T    C        0      0        2 
  10  chr10_34022949   Sample    T    C        1      2        2 
  10  chr10_34028722     AAsi    A    T        0      0        2 
  10  chr10_34028722     AKia    A    T        1      2        2 
  10  chr10_34028722     AOna    A    T        1      2        2 
  10  chr10_34028722     ASom    A    T        0      0        2 
  10  chr10_34028722     HCab    A    T        0      0        2 
  10  chr10_34028722     HPrz    A    T        0      0        2 
  10  chr10_34028722     ZBoe    A    T        0      0        2 
  10  chr10_34028722     ZGre    A    T        0      0        2 
  10  chr10_34028722     ZHar    A    T        0      0        2 
  10  chr10_34028722   Sample    A    T        0      0        2 
  10  chr10_34029335     AAsi    G    T        0      0        2 
  10  chr10_34029335     AKia    G    T        1      2        2 
  10  chr10_34029335     AOna    G    T      0.5      1        2 
  10  chr10_34029335     ASom    G    T        0      0        2 
  10  chr10_34029335     HCab    G    T        0      0        2 
  10  chr10_34029335     HPrz    G    T        0      0        2 
  10  chr10_34029335     ZBoe    G    T        0      0        2 
  10  chr10_34029335     ZGre    G    T        0      0        2 
  10  chr10_34029335     ZHar    G    T        0      0        2 
  10  chr10_34029335   Sample    G    T        0      0        2 
  10  chr10_34031604     AAsi    C    G        0      0        2 
  10  chr10_34031604     AKia    C    G        0      0        2 
  10  chr10_34031604     AOna    C    G        0      0        2 
  10  chr10_34031604     ASom    C    G        0      0        2 
  10  chr10_34031604     HCab    C    G        0      0        2 
  10  chr10_34031604     HPrz    C    G        0      0        2 
  10  chr10_34031604     ZBoe    C    G        1      2        2 
  10  chr10_34031604     ZGre    C    G        1      2        2 
  10  chr10_34031604     ZHar    C    G        1      2        2 
  10  chr10_34031604   Sample    C    G        0      0        2 
  10  chr10_34037830     AAsi    A    G        0      0        2 
  10  chr10_34037830     AKia    A    G        0      0        2 
  10  chr10_34037830     AOna    A    G        0      0        2 
  10  chr10_34037830     ASom    A    G        0      0        2 
  10  chr10_34037830     HCab    A    G        0      0        2 
  10  chr10_34037830     HPrz    A    G        0      0        2 
  10  chr10_34037830     ZBoe    A    G        0      0        2 
  10  chr10_34037830     ZGre    A    G        0      0        2 
  10  chr10_34037830     ZHar    A    G        1      2        2 
  10  chr10_34037830   Sample    A    G        0      0        2 
  10  chr10_34039718     AAsi    C    T        0      0        2 
  10  chr10_34039718     AKia    C    T        0      0        2 
  10  chr10_34039718     AOna    C    T        0      0        2 
  10  chr10_34039718     ASom    C    T        0      0        2 
  10  chr10_34039718     HCab    C    T        1      2        2 
  10  chr10_34039718     HPrz    C    T        1      2        2 
  10  chr10_34039718     ZBoe    C    T        0      0        2 
  10  chr10_34039718     ZGre    C    T        0      0        2 
  10  chr10_34039718     ZHar    C    T        0      0        2 
  10  chr10_34039718   Sample    C    T        0      0        2 
  10  chr10_34050286     AAsi    T    A        0      0        2 
  10  chr10_34050286     AKia    T    A        0      0        2 
  10  chr10_34050286     AOna    T    A        0      0        2 
  10  chr10_34050286     ASom    T    A        0      0        2 
  10  chr10_34050286     HCab    T    A        0      0        2 
  10  chr10_34050286     HPrz    T    A        0      0        2 
  10  chr10_34050286     ZBoe    T    A      0.5      1        2 
  10  chr10_34050286     ZGre    T    A        0      0        2 
  10  chr10_34050286     ZHar    T    A        0      0        2 
  10  chr10_34050286   Sample    T    A        0      0        2 
  10  chr10_34052845     AAsi    C    G        0      0        2 
  10  chr10_34052845     AKia    C    G        0      0        2 
  10  chr10_34052845     AOna    C    G        0      0        2 
  10  chr10_34052845     ASom    C    G        0      0        2 
  10  chr10_34052845     HCab    C    G      0.5      1        2 
  10  chr10_34052845     HPrz    C    G        0      0        2 
  10  chr10_34052845     ZBoe    C    G        0      0        2 
  10  chr10_34052845     ZGre    C    G        0      0        2 
  10  chr10_34052845     ZHar    C    G        0      0        2 
  10  chr10_34052845   Sample    C    G        0      0        2 
  10  chr10_34054677     AAsi    A    G        0      0        2 
  10  chr10_34054677     AKia    A    G        0      0        2 
  10  chr10_34054677     AOna    A    G      0.5      1        2 
  10  chr10_34054677     ASom    A    G        0      0        2 
  10  chr10_34054677     HCab    A    G        0      0        2 
  10  chr10_34054677     HPrz    A    G        0      0        2 
  10  chr10_34054677     ZBoe    A    G        0      0        2 
  10  chr10_34054677     ZGre    A    G        0      0        2 
  10  chr10_34054677     ZHar    A    G        0      0        2 
  10  chr10_34054677   Sample    A    G        0      0        2 
  10  chr10_34062509     AAsi    C    A        0      0        2 
  10  chr10_34062509     AKia    C    A        0      0        2 
  10  chr10_34062509     AOna    C    A        0      0        2 
  10  chr10_34062509     ASom    C    A        0      0        2 
  10  chr10_34062509     HCab    C    A        1      2        2 
  10  chr10_34062509     HPrz    C    A        1      2        2 
  10  chr10_34062509     ZBoe    C    A        0      0        2 
  10  chr10_34062509     ZGre    C    A        0      0        2 
  10  chr10_34062509     ZHar    C    A        0      0        2 
  10  chr10_34062509   Sample    C    A        0      0        2 
  10  chr10_34065612     AAsi    T    C        0      0        2 
  10  chr10_34065612     AKia    T    C        0      0        2 
  10  chr10_34065612     AOna    T    C        0      0        2 
  10  chr10_34065612     ASom    T    C        0      0        2 
  10  chr10_34065612     HCab    T    C      0.5      1        2 
  10  chr10_34065612     HPrz    T    C        0      0        2 
  10  chr10_34065612     ZBoe    T    C        0      0        2 
  10  chr10_34065612     ZGre    T    C        0      0        2 
  10  chr10_34065612     ZHar    T    C        0      0        2 
  10  chr10_34065612   Sample    T    C        0      0        2 
  10  chr10_34075072     AAsi    C    T        0      0        2 
  10  chr10_34075072     AKia    C    T        0      0        2 
  10  chr10_34075072     AOna    C    T        0      0        2 
  10  chr10_34075072     ASom    C    T        0      0        2 
  10  chr10_34075072     HCab    C    T        1      2        2 
  10  chr10_34075072     HPrz    C    T        1      2        2 
  10  chr10_34075072     ZBoe    C    T        0      0        2 
  10  chr10_34075072     ZGre    C    T        0      0        2 
  10  chr10_34075072     ZHar    C    T        0      0        2 
  10  chr10_34075072   Sample    C    T        0      0        2 
  10  chr10_34077547     AAsi    C    T        0      0        2 
  10  chr10_34077547     AKia    C    T        0      0        2 
  10  chr10_34077547     AOna    C    T        0      0        2 
  10  chr10_34077547     ASom    C    T        0      0        2 
  10  chr10_34077547     HCab    C    T        0      0        2 
  10  chr10_34077547     HPrz    C    T        0      0        2 
  10  chr10_34077547     ZBoe    C    T      0.5      1        2 
  10  chr10_34077547     ZGre    C    T        0      0        2 
  10  chr10_34077547     ZHar    C    T        0      0        2 
  10  chr10_34077547   Sample    C    T        0      0        2 
  10  chr10_34079377     AAsi    A    C        0      0        2 
  10  chr10_34079377     AKia    A    C        0      0        2 
  10  chr10_34079377     AOna    A    C        0      0        2 
  10  chr10_34079377     ASom    A    C        0      0        2 
  10  chr10_34079377     HCab    A    C        1      2        2 
  10  chr10_34079377     HPrz    A    C        1      2        2 
  10  chr10_34079377     ZBoe    A    C        0      0        2 
  10  chr10_34079377     ZGre    A    C        0      0        2 
  10  chr10_34079377     ZHar    A    C        0      0        2 
  10  chr10_34079377   Sample    A    C        0      0        2 
  10  chr10_34083926     AAsi    G    C        0      0        2 
  10  chr10_34083926     AKia    G    C        0      0        2 
  10  chr10_34083926     AOna    G    C        0      0        2 
  10  chr10_34083926     ASom    G    C        0      0        2 
  10  chr10_34083926     HCab    G    C        0      0        2 
  10  chr10_34083926     HPrz    G    C        0      0        2 
  10  chr10_34083926     ZBoe    G    C        0      0        2 
  10  chr10_34083926     ZGre    G    C        0      0        2 
  10  chr10_34083926     ZHar    G    C        1      2        2 
  10  chr10_34083926   Sample    G    C        0      0        2 
  10  chr10_34087142     AAsi    G    C        0      0        2 
  10  chr10_34087142     AKia    G    C        1      2        2 
  10  chr10_34087142     AOna    G    C        1      2        2 
  10  chr10_34087142     ASom    G    C        0      0        2 
  10  chr10_34087142     HCab    G    C        0      0        2 
  10  chr10_34087142     HPrz    G    C        0      0        2 
  10  chr10_34087142     ZBoe    G    C        0      0        2 
  10  chr10_34087142     ZGre    G    C        0      0        2 
  10  chr10_34087142     ZHar    G    C        0      0        2 
  10  chr10_34087142   Sample    G    C        0      0        2 
  10  chr10_34088210     AAsi    C    A        0      0        2 
  10  chr10_34088210     AKia    C    A        0      0        2 
  10  chr10_34088210     AOna    C    A        0      0        2 
  10  chr10_34088210     ASom    C    A        0      0        2 
  10  chr10_34088210     HCab    C    A        0      0        2 
  10  chr10_34088210     HPrz    C    A        0      0        2 
  10  chr10_34088210     ZBoe    C    A        0      0        2 
  10  chr10_34088210     ZGre    C    A      0.5      1        2 
  10  chr10_34088210     ZHar    C    A        0      0        2 
  10  chr10_34088210   Sample    C    A        0      0        2 
  10  chr10_34095496     AAsi    G    A        0      0        2 
  10  chr10_34095496     AKia    G    A        0      0        2 
  10  chr10_34095496     AOna    G    A        0      0        2 
  10  chr10_34095496     ASom    G    A        0      0        2 
  10  chr10_34095496     HCab    G    A        0      0        2 
  10  chr10_34095496     HPrz    G    A        0      0        2 
  10  chr10_34095496     ZBoe    G    A        1      2        2 
  10  chr10_34095496     ZGre    G    A        0      0        2 
  10  chr10_34095496     ZHar    G    A        0      0        2 
  10  chr10_34095496   Sample    G    A        0      0        2 
  10  chr10_34106585     AAsi    C    T        0      0        2 
  10  chr10_34106585     AKia    C    T        0      0        2 
  10  chr10_34106585     AOna    C    T        0      0        2 
  10  chr10_34106585     ASom    C    T        0      0        2 
  10  chr10_34106585     HCab    C    T        0      0        2 
  10  chr10_34106585     HPrz    C    T        0      0        2 
  10  chr10_34106585     ZBoe    C    T      0.5      1        2 
  10  chr10_34106585     ZGre    C    T        0      0        2 
  10  chr10_34106585     ZHar    C    T        0      0        2 
  10  chr10_34106585   Sample    C    T        0      0        2 
  10  chr10_34110065     AAsi    G    C        0      0        2 
  10  chr10_34110065     AKia    G    C        0      0        2 
  10  chr10_34110065     AOna    G    C        0      0        2 
  10  chr10_34110065     ASom    G    C        0      0        2 
  10  chr10_34110065     HCab    G    C        1      2        2 
  10  chr10_34110065     HPrz    G    C        1      2        2 
  10  chr10_34110065     ZBoe    G    C        0      0        2 
  10  chr10_34110065     ZGre    G    C        0      0        2 
  10  chr10_34110065     ZHar    G    C        0      0        2 
  10  chr10_34110065   Sample    G    C        0      0        2 
  10  chr10_34122895     AAsi    C    T        0      0        2 
  10  chr10_34122895     AKia    C    T      0.5      1        2 
  10  chr10_34122895     AOna    C    T        0      0        2 
  10  chr10_34122895     ASom    C    T        0      0        2 
  10  chr10_34122895     HCab    C    T        0      0        2 
  10  chr10_34122895     HPrz    C    T        0      0        2 
  10  chr10_34122895     ZBoe    C    T        0      0        2 
  10  chr10_34122895     ZGre    C    T        0      0        2 
  10  chr10_34122895     ZHar    C    T        0      0        2 
  10  chr10_34122895   Sample    C    T        0      0        2 
  10  chr10_34126744     AAsi    T    C        0      0        2 
  10  chr10_34126744     AKia    T    C        0      0        2 
  10  chr10_34126744     AOna    T    C        0      0        2 
  10  chr10_34126744     ASom    T    C        0      0        2 
  10  chr10_34126744     HCab    T    C        0      0        2 
  10  chr10_34126744     HPrz    T    C      0.5      1        2 
  10  chr10_34126744     ZBoe    T    C        0      0        2 
  10  chr10_34126744     ZGre    T    C        0      0        2 
  10  chr10_34126744     ZHar    T    C        0      0        2 
  10  chr10_34126744   Sample    T    C        0      0        2 
  10  chr10_34128493     AAsi    G    A        0      0        2 
  10  chr10_34128493     AKia    G    A        1      2        2 
  10  chr10_34128493     AOna    G    A        1      2        2 
  10  chr10_34128493     ASom    G    A        0      0        2 
  10  chr10_34128493     HCab    G    A        0      0        2 
  10  chr10_34128493     HPrz    G    A        0      0        2 
  10  chr10_34128493     ZBoe    G    A        0      0        2 
  10  chr10_34128493     ZGre    G    A        0      0        2 
  10  chr10_34128493     ZHar    G    A        0      0        2 
  10  chr10_34128493   Sample    G    A        0      0        2 
  10  chr10_34137304     AAsi    T    C        0      0        2 
  10  chr10_34137304     AKia    T    C        0      0        2 
  10  chr10_34137304     AOna    T    C        0      0        2 
  10  chr10_34137304     ASom    T    C        0      0        2 
  10  chr10_34137304     HCab    T    C        0      0        2 
  10  chr10_34137304     HPrz    T    C        0      0        2 
  10  chr10_34137304     ZBoe    T    C        0      0        2 
  10  chr10_34137304     ZGre    T    C        0      0        2 
  10  chr10_34137304     ZHar    T    C        1      2        2 
  10  chr10_34137304   Sample    T    C        0      0        2 
  10  chr10_34137367     AAsi    A    G        1      2        2 
  10  chr10_34137367     AKia    A    G        0      0        2 
  10  chr10_34137367     AOna    A    G        0      0        2 
  10  chr10_34137367     ASom    A    G        1      2        2 
  10  chr10_34137367     HCab    A    G        0      0        2 
  10  chr10_34137367     HPrz    A    G        0      0        2 
  10  chr10_34137367     ZBoe    A    G        0      0        2 
  10  chr10_34137367     ZGre    A    G        0      0        2 
  10  chr10_34137367     ZHar    A    G        0      0        2 
  10  chr10_34137367   Sample    A    G        1      2        2 
  10  chr10_34137700     AAsi    C    T        0      0        2 
  10  chr10_34137700     AKia    C    T        0      0        2 
  10  chr10_34137700     AOna    C    T        0      0        2 
  10  chr10_34137700     ASom    C    T        0      0        2 
  10  chr10_34137700     HCab    C    T      0.5      1        2 
  10  chr10_34137700     HPrz    C    T        1      2        2 
  10  chr10_34137700     ZBoe    C    T        0      0        2 
  10  chr10_34137700     ZGre    C    T        0      0        2 
  10  chr10_34137700     ZHar    C    T        0      0        2 
  10  chr10_34137700   Sample    C    T        0      0        2 
  10  chr10_34138449     AAsi    C    G        0      0        2 
  10  chr10_34138449     AKia    C    G        1      2        2 
  10  chr10_34138449     AOna    C    G        1      2        2 
  10  chr10_34138449     ASom    C    G        0      0        2 
  10  chr10_34138449     HCab    C    G        0      0        2 
  10  chr10_34138449     HPrz    C    G        0      0        2 
  10  chr10_34138449     ZBoe    C    G        0      0        2 
  10  chr10_34138449     ZGre    C    G        0      0        2 
  10  chr10_34138449     ZHar    C    G        0      0        2 
  10  chr10_34138449   Sample    C    G        0      0        2 
  10  chr10_34143131     AAsi    T    C        0      0        2 
  10  chr10_34143131     AKia    T    C        0      0        2 
  10  chr10_34143131     AOna    T    C        0      0        2 
  10  chr10_34143131     ASom    T    C        0      0        2 
  10  chr10_34143131     HCab    T    C        1      2        2 
  10  chr10_34143131     HPrz    T    C        1      2        2 
  10  chr10_34143131     ZBoe    T    C        0      0        2 
  10  chr10_34143131     ZGre    T    C        0      0        2 
  10  chr10_34143131     ZHar    T    C        0      0        2 
  10  chr10_34143131   Sample    T    C        0      0        2 
  10  chr10_34144317     AAsi    T    C        0      0        2 
  10  chr10_34144317     AKia    T    C        0      0        2 
  10  chr10_34144317     AOna    T    C        0      0        2 
  10  chr10_34144317     ASom    T    C        0      0        2 
  10  chr10_34144317     HCab    T    C        1      2        2 
  10  chr10_34144317     HPrz    T    C        1      2        2 
  10  chr10_34144317     ZBoe    T    C        0      0        2 
  10  chr10_34144317     ZGre    T    C        0      0        2 
  10  chr10_34144317     ZHar    T    C        0      0        2 
  10  chr10_34144317   Sample    T    C        0      0        2 
  10  chr10_34150673     AAsi    T    C        0      0        2 
  10  chr10_34150673     AKia    T    C        0      0        2 
  10  chr10_34150673     AOna    T    C        0      0        2 
  10  chr10_34150673     ASom    T    C        0      0        2 
  10  chr10_34150673     HCab    T    C        1      2        2 
  10  chr10_34150673     HPrz    T    C        0      0        2 
  10  chr10_34150673     ZBoe    T    C        0      0        2 
  10  chr10_34150673     ZGre    T    C        0      0        2 
  10  chr10_34150673     ZHar    T    C        0      0        2 
  10  chr10_34150673   Sample    T    C        0      0        2 
  10  chr10_34151524     AAsi    C    T        0      0        2 
  10  chr10_34151524     AKia    C    T        0      0        2 
  10  chr10_34151524     AOna    C    T        0      0        2 
  10  chr10_34151524     ASom    C    T        0      0        2 
  10  chr10_34151524     HCab    C    T        0      0        2 
  10  chr10_34151524     HPrz    C    T        0      0        2 
  10  chr10_34151524     ZBoe    C    T      0.5      1        2 
  10  chr10_34151524     ZGre    C    T        0      0        2 
  10  chr10_34151524     ZHar    C    T        0      0        2 
  10  chr10_34151524   Sample    C    T        0      0        2 
  10  chr10_34168438     AAsi    T    C        1      2        2 
  10  chr10_34168438     AKia    T    C        0      0        2 
  10  chr10_34168438     AOna    T    C        0      0        2 
  10  chr10_34168438     ASom    T    C        0      0        2 
  10  chr10_34168438     HCab    T    C        0      0        2 
  10  chr10_34168438     HPrz    T    C        0      0        2 
  10  chr10_34168438     ZBoe    T    C        0      0        2 
  10  chr10_34168438     ZGre    T    C        0      0        2 
  10  chr10_34168438     ZHar    T    C        0      0        2 
  10  chr10_34168438   Sample    T    C        0      0        2 
  10  chr10_34174652     AAsi    T    C        0      0        2 
  10  chr10_34174652     AKia    T    C      0.5      1        2 
  10  chr10_34174652     AOna    T    C        0      0        2 
  10  chr10_34174652     ASom    T    C        0      0        2 
  10  chr10_34174652     HCab    T    C        0      0        2 
  10  chr10_34174652     HPrz    T    C        0      0        2 
  10  chr10_34174652     ZBoe    T    C        0      0        2 
  10  chr10_34174652     ZGre    T    C        0      0        2 
  10  chr10_34174652     ZHar    T    C        0      0        2 
  10  chr10_34174652   Sample    T    C        0      0        2 
  10  chr10_34177051     AAsi    T    C        0      0        2 
  10  chr10_34177051     AKia    T    C        0      0        2 
  10  chr10_34177051     AOna    T    C        0      0        2 
  10  chr10_34177051     ASom    T    C        0      0        2 
  10  chr10_34177051     HCab    T    C        1      2        2 
  10  chr10_34177051     HPrz    T    C        1      2        2 
  10  chr10_34177051     ZBoe    T    C        0      0        2 
  10  chr10_34177051     ZGre    T    C        0      0        2 
  10  chr10_34177051     ZHar    T    C        0      0        2 
  10  chr10_34177051   Sample    T    C        0      0        2 
  10  chr10_34193598     AAsi    G    C        0      0        2 
  10  chr10_34193598     AKia    G    C        0      0        2 
  10  chr10_34193598     AOna    G    C        0      0        2 
  10  chr10_34193598     ASom    G    C        0      0        2 
  10  chr10_34193598     HCab    G    C        0      0        2 
  10  chr10_34193598     HPrz    G    C      0.5      1        2 
  10  chr10_34193598     ZBoe    G    C        0      0        2 
  10  chr10_34193598     ZGre    G    C        0      0        2 
  10  chr10_34193598     ZHar    G    C        0      0        2 
  10  chr10_34193598   Sample    G    C        0      0        2 
  10  chr10_34195104     AAsi    T    G        0      0        2 
  10  chr10_34195104     AKia    T    G        1      2        2 
  10  chr10_34195104     AOna    T    G        1      2        2 
  10  chr10_34195104     ASom    T    G        0      0        2 
  10  chr10_34195104     HCab    T    G        0      0        2 
  10  chr10_34195104     HPrz    T    G        0      0        2 
  10  chr10_34195104     ZBoe    T    G        0      0        2 
  10  chr10_34195104     ZGre    T    G        0      0        2 
  10  chr10_34195104     ZHar    T    G        0      0        2 
  10  chr10_34195104   Sample    T    G        0      0        2 
  10  chr10_34200165     AAsi    G    A        0      0        2 
  10  chr10_34200165     AKia    G    A        0      0        2 
  10  chr10_34200165     AOna    G    A        0      0        2 
  10  chr10_34200165     ASom    G    A        0      0        2 
  10  chr10_34200165     HCab    G    A        1      2        2 
  10  chr10_34200165     HPrz    G    A        1      2        2 
  10  chr10_34200165     ZBoe    G    A        0      0        2 
  10  chr10_34200165     ZGre    G    A        0      0        2 
  10  chr10_34200165     ZHar    G    A        0      0        2 
  10  chr10_34200165   Sample    G    A        0      0        2 
  10  chr10_34208040     AAsi    G    T        0      0        2 
  10  chr10_34208040     AKia    G    T        0      0        2 
  10  chr10_34208040     AOna    G    T        0      0        2 
  10  chr10_34208040     ASom    G    T        0      0        2 
  10  chr10_34208040     HCab    G    T        0      0        2 
  10  chr10_34208040     HPrz    G    T      0.5      1        2 
  10  chr10_34208040     ZBoe    G    T        0      0        2 
  10  chr10_34208040     ZGre    G    T        0      0        2 
  10  chr10_34208040     ZHar    G    T        0      0        2 
  10  chr10_34208040   Sample    G    T        0      0        2 
  10  chr10_34210934     AAsi    T    C        0      0        2 
  10  chr10_34210934     AKia    T    C        0      0        2 
  10  chr10_34210934     AOna    T    C        0      0        2 
  10  chr10_34210934     ASom    T    C        0      0        2 
  10  chr10_34210934     HCab    T    C        0      0        2 
  10  chr10_34210934     HPrz    T    C      0.5      1        2 
  10  chr10_34210934     ZBoe    T    C        0      0        2 
  10  chr10_34210934     ZGre    T    C        0      0        2 
  10  chr10_34210934     ZHar    T    C        0      0        2 
  10  chr10_34210934   Sample    T    C        0      0        2 
  10  chr10_34216109     AAsi    C    A        0      0        2 
  10  chr10_34216109     AKia    C    A        0      0        2 
  10  chr10_34216109     AOna    C    A        0      0        2 
  10  chr10_34216109     ASom    C    A        0      0        2 
  10  chr10_34216109     HCab    C    A        0      0        2 
  10  chr10_34216109     HPrz    C    A        0      0        2 
  10  chr10_34216109     ZBoe    C    A        0      0        2 
  10  chr10_34216109     ZGre    C    A        1      2        2 
  10  chr10_34216109     ZHar    C    A        0      0        2 
  10  chr10_34216109   Sample    C    A        0      0        2 
  10  chr10_34218895     AAsi    G    A        0      0        2 
  10  chr10_34218895     AKia    G    A        0      0        2 
  10  chr10_34218895     AOna    G    A        0      0        2 
  10  chr10_34218895     ASom    G    A        0      0        2 
  10  chr10_34218895     HCab    G    A        0      0        2 
  10  chr10_34218895     HPrz    G    A        0      0        2 
  10  chr10_34218895     ZBoe    G    A      0.5      1        2 
  10  chr10_34218895     ZGre    G    A        0      0        2 
  10  chr10_34218895     ZHar    G    A        0      0        2 
  10  chr10_34218895   Sample    G    A        0      0        2 
  10  chr10_34229364     AAsi    G    A        0      0        2 
  10  chr10_34229364     AKia    G    A        0      0        2 
  10  chr10_34229364     AOna    G    A        0      0        2 
  10  chr10_34229364     ASom    G    A        0      0        2 
  10  chr10_34229364     HCab    G    A        1      2        2 
  10  chr10_34229364     HPrz    G    A        1      2        2 
  10  chr10_34229364     ZBoe    G    A        0      0        2 
  10  chr10_34229364     ZGre    G    A        0      0        2 
  10  chr10_34229364     ZHar    G    A        0      0        2 
  10  chr10_34229364   Sample    G    A        0      0        2 
  10  chr10_34232963     AAsi    A    G        0      0        2 
  10  chr10_34232963     AKia    A    G        0      0        2 
  10  chr10_34232963     AOna    A    G        0      0        2 
  10  chr10_34232963     ASom    A    G        0      0        2 
  10  chr10_34232963     HCab    A    G        0      0        2 
  10  chr10_34232963     HPrz    A    G        0      0        2 
  10  chr10_34232963     ZBoe    A    G        1      2        2 
  10  chr10_34232963     ZGre    A    G        0      0        2 
  10  chr10_34232963     ZHar    A    G        0      0        2 
  10  chr10_34232963   Sample    A    G        0      0        2 
  10  chr10_34236038     AAsi    T    C        0      0        2 
  10  chr10_34236038     AKia    T    C      0.5      1        2 
  10  chr10_34236038     AOna    T    C      0.5      1        2 
  10  chr10_34236038     ASom    T    C        0      0        2 
  10  chr10_34236038     HCab    T    C        0      0        2 
  10  chr10_34236038     HPrz    T    C        0      0        2 
  10  chr10_34236038     ZBoe    T    C        0      0        2 
  10  chr10_34236038     ZGre    T    C        0      0        2 
  10  chr10_34236038     ZHar    T    C        0      0        2 
  10  chr10_34236038   Sample    T    C        0      0        2 
  10  chr10_34237193     AAsi    A    T        1      2        2 
  10  chr10_34237193     AKia    A    T        0      0        2 
  10  chr10_34237193     AOna    A    T        0      0        2 
  10  chr10_34237193     ASom    A    T        1      2        2 
  10  chr10_34237193     HCab    A    T        0      0        2 
  10  chr10_34237193     HPrz    A    T        0      0        2 
  10  chr10_34237193     ZBoe    A    T        0      0        2 
  10  chr10_34237193     ZGre    A    T        0      0        2 
  10  chr10_34237193     ZHar    A    T        0      0        2 
  10  chr10_34237193   Sample    A    T        1      2        2 
  10  chr10_34240449     AAsi    A    G        0      0        2 
  10  chr10_34240449     AKia    A    G        0      0        2 
  10  chr10_34240449     AOna    A    G        0      0        2 
  10  chr10_34240449     ASom    A    G        0      0        2 
  10  chr10_34240449     HCab    A    G        0      0        2 
  10  chr10_34240449     HPrz    A    G        0      0        2 
  10  chr10_34240449     ZBoe    A    G        0      0        2 
  10  chr10_34240449     ZGre    A    G      0.5      1        2 
  10  chr10_34240449     ZHar    A    G        0      0        2 
  10  chr10_34240449   Sample    A    G        0      0        2 
  10  chr10_34254558     AAsi    C    G        0      0        2 
  10  chr10_34254558     AKia    C    G        0      0        2 
  10  chr10_34254558     AOna    C    G        0      0        2 
  10  chr10_34254558     ASom    C    G        0      0        2 
  10  chr10_34254558     HCab    C    G        1      2        2 
  10  chr10_34254558     HPrz    C    G        1      2        2 
  10  chr10_34254558     ZBoe    C    G        0      0        2 
  10  chr10_34254558     ZGre    C    G        0      0        2 
  10  chr10_34254558     ZHar    C    G        0      0        2 
  10  chr10_34254558   Sample    C    G        0      0        2 
  10  chr10_34261031     AAsi    A    G        0      0        2 
  10  chr10_34261031     AKia    A    G        1      2        2 
  10  chr10_34261031     AOna    A    G        1      2        2 
  10  chr10_34261031     ASom    A    G        0      0        2 
  10  chr10_34261031     HCab    A    G        0      0        2 
  10  chr10_34261031     HPrz    A    G        0      0        2 
  10  chr10_34261031     ZBoe    A    G        1      2        2 
  10  chr10_34261031     ZGre    A    G        0      0        2 
  10  chr10_34261031     ZHar    A    G        1      2        2 
  10  chr10_34261031   Sample    A    G        0      0        2 
  10  chr10_34267442     AAsi    T    C        0      0        2 
  10  chr10_34267442     AKia    T    C        0      0        2 
  10  chr10_34267442     AOna    T    C        0      0        2 
  10  chr10_34267442     ASom    T    C        0      0        2 
  10  chr10_34267442     HCab    T    C        1      2        2 
  10  chr10_34267442     HPrz    T    C      0.5      1        2 
  10  chr10_34267442     ZBoe    T    C        0      0        2 
  10  chr10_34267442     ZGre    T    C        0      0        2 
  10  chr10_34267442     ZHar    T    C        0      0        2 
  10  chr10_34267442   Sample    T    C        0      0        2 
  10  chr10_34269958     AAsi    G    A        0      0        2 
  10  chr10_34269958     AKia    G    A        1      2        2 
  10  chr10_34269958     AOna    G    A        1      2        2 
  10  chr10_34269958     ASom    G    A        0      0        2 
  10  chr10_34269958     HCab    G    A        0      0        2 
  10  chr10_34269958     HPrz    G    A        0      0        2 
  10  chr10_34269958     ZBoe    G    A        0      0        2 
  10  chr10_34269958     ZGre    G    A        0      0        2 
  10  chr10_34269958     ZHar    G    A        0      0        2 
  10  chr10_34269958   Sample    G    A        0      0        2 
  10  chr10_34274899     AAsi    G    A        0      0        2 
  10  chr10_34274899     AKia    G    A        1      2        2 
  10  chr10_34274899     AOna    G    A        1      2        2 
  10  chr10_34274899     ASom    G    A        0      0        2 
  10  chr10_34274899     HCab    G    A        0      0        2 
  10  chr10_34274899     HPrz    G    A        0      0        2 
  10  chr10_34274899     ZBoe    G    A        0      0        2 
  10  chr10_34274899     ZGre    G    A        0      0        2 
  10  chr10_34274899     ZHar    G    A        0      0        2 
  10  chr10_34274899   Sample    G    A        0      0        2 
  10  chr10_34275760     AAsi    C    T        0      0        2 
  10  chr10_34275760     AKia    C    T        1      2        2 
  10  chr10_34275760     AOna    C    T        1      2        2 
  10  chr10_34275760     ASom    C    T        0      0        2 
  10  chr10_34275760     HCab    C    T        0      0        2 
  10  chr10_34275760     HPrz    C    T        0      0        2 
  10  chr10_34275760     ZBoe    C    T        0      0        2 
  10  chr10_34275760     ZGre    C    T        0      0        2 
  10  chr10_34275760     ZHar    C    T        0      0        2 
  10  chr10_34275760   Sample    C    T        0      0        2 
  10  chr10_34276445     AAsi    A    G        0      0        2 
  10  chr10_34276445     AKia    A    G        1      2        2 
  10  chr10_34276445     AOna    A    G        1      2        2 
  10  chr10_34276445     ASom    A    G        0      0        2 
  10  chr10_34276445     HCab    A    G        0      0        2 
  10  chr10_34276445     HPrz    A    G        0      0        2 
  10  chr10_34276445     ZBoe    A    G        0      0        2 
  10  chr10_34276445     ZGre    A    G        0      0        2 
  10  chr10_34276445     ZHar    A    G        0      0        2 
  10  chr10_34276445   Sample    A    G        0      0        2 
  10  chr10_34293393     AAsi    C    T        0      0        2 
  10  chr10_34293393     AKia    C    T        0      0        2 
  10  chr10_34293393     AOna    C    T        0      0        2 
  10  chr10_34293393     ASom    C    T        0      0        2 
  10  chr10_34293393     HCab    C    T        0      0        2 
  10  chr10_34293393     HPrz    C    T        0      0        2 
  10  chr10_34293393     ZBoe    C    T        0      0        2 
  10  chr10_34293393     ZGre    C    T        0      0        2 
  10  chr10_34293393     ZHar    C    T        1      2        2 
  10  chr10_34293393   Sample    C    T        0      0        2 
  10  chr10_34296078     AAsi    A    T        0      0        2 
  10  chr10_34296078     AKia    A    T        1      2        2 
  10  chr10_34296078     AOna    A    T        0      0        2 
  10  chr10_34296078     ASom    A    T        0      0        2 
  10  chr10_34296078     HCab    A    T        0      0        2 
  10  chr10_34296078     HPrz    A    T        0      0        2 
  10  chr10_34296078     ZBoe    A    T        0      0        2 
  10  chr10_34296078     ZGre    A    T        0      0        2 
  10  chr10_34296078     ZHar    A    T        0      0        2 
  10  chr10_34296078   Sample    A    T        0      0        2 
  10  chr10_34305377     AAsi    G    T      0.5      1        2 
  10  chr10_34305377     AKia    G    T        0      0        2 
  10  chr10_34305377     AOna    G    T        0      0        2 
  10  chr10_34305377     ASom    G    T      0.5      1        2 
  10  chr10_34305377     HCab    G    T        0      0        2 
  10  chr10_34305377     HPrz    G    T        0      0        2 
  10  chr10_34305377     ZBoe    G    T        0      0        2 
  10  chr10_34305377     ZGre    G    T        0      0        2 
  10  chr10_34305377     ZHar    G    T        0      0        2 
  10  chr10_34305377   Sample    G    T        1      2        2 
  10  chr10_34312182     AAsi    C    G        0      0        2 
  10  chr10_34312182     AKia    C    G        0      0        2 
  10  chr10_34312182     AOna    C    G        0      0        2 
  10  chr10_34312182     ASom    C    G        0      0        2 
  10  chr10_34312182     HCab    C    G        0      0        2 
  10  chr10_34312182     HPrz    C    G        0      0        2 
  10  chr10_34312182     ZBoe    C    G        1      2        2 
  10  chr10_34312182     ZGre    C    G        0      0        2 
  10  chr10_34312182     ZHar    C    G        0      0        2 
  10  chr10_34312182   Sample    C    G        0      0        2 
  10  chr10_34322363     AAsi    A    G        0      0        2 
  10  chr10_34322363     AKia    A    G        0      0        2 
  10  chr10_34322363     AOna    A    G        0      0        2 
  10  chr10_34322363     ASom    A    G        0      0        2 
  10  chr10_34322363     HCab    A    G        0      0        2 
  10  chr10_34322363     HPrz    A    G        0      0        2 
  10  chr10_34322363     ZBoe    A    G        0      0        2 
  10  chr10_34322363     ZGre    A    G        1      2        2 
  10  chr10_34322363     ZHar    A    G        0      0        2 
  10  chr10_34322363   Sample    A    G        0      0        2 
  10  chr10_34330220     AAsi    T    C        0      0        2 
  10  chr10_34330220     AKia    T    C        1      2        2 
  10  chr10_34330220     AOna    T    C        0      0        2 
  10  chr10_34330220     ASom    T    C        0      0        2 
  10  chr10_34330220     HCab    T    C        0      0        2 
  10  chr10_34330220     HPrz    T    C        0      0        2 
  10  chr10_34330220     ZBoe    T    C        0      0        2 
  10  chr10_34330220     ZGre    T    C        0      0        2 
  10  chr10_34330220     ZHar    T    C        0      0        2 
  10  chr10_34330220   Sample    T    C        0      0        2 
  10  chr10_34345361     AAsi    T    C        0      0        2 
  10  chr10_34345361     AKia    T    C        0      0        2 
  10  chr10_34345361     AOna    T    C        0      0        2 
  10  chr10_34345361     ASom    T    C        0      0        2 
  10  chr10_34345361     HCab    T    C      0.5      1        2 
  10  chr10_34345361     HPrz    T    C        0      0        2 
  10  chr10_34345361     ZBoe    T    C        0      0        2 
  10  chr10_34345361     ZGre    T    C        0      0        2 
  10  chr10_34345361     ZHar    T    C        0      0        2 
  10  chr10_34345361   Sample    T    C        0      0        2 
  10  chr10_34367942     AAsi    T    C        0      0        2 
  10  chr10_34367942     AKia    T    C        0      0        2 
  10  chr10_34367942     AOna    T    C        0      0        2 
  10  chr10_34367942     ASom    T    C        0      0        2 
  10  chr10_34367942     HCab    T    C        0      0        2 
  10  chr10_34367942     HPrz    T    C        0      0        2 
  10  chr10_34367942     ZBoe    T    C        0      0        2 
  10  chr10_34367942     ZGre    T    C        0      0        2 
  10  chr10_34367942     ZHar    T    C        1      2        2 
  10  chr10_34367942   Sample    T    C        0      0        2 
  10  chr10_34373652     AAsi    C    G        0      0        2 
  10  chr10_34373652     AKia    C    G        0      0        2 
  10  chr10_34373652     AOna    C    G        0      0        2 
  10  chr10_34373652     ASom    C    G        0      0        2 
  10  chr10_34373652     HCab    C    G        1      2        2 
  10  chr10_34373652     HPrz    C    G        1      2        2 
  10  chr10_34373652     ZBoe    C    G        0      0        2 
  10  chr10_34373652     ZGre    C    G        0      0        2 
  10  chr10_34373652     ZHar    C    G        0      0        2 
  10  chr10_34373652   Sample    C    G        0      0        2 
  10  chr10_34384757     AAsi    C    T        0      0        2 
  10  chr10_34384757     AKia    C    T        0      0        2 
  10  chr10_34384757     AOna    C    T        0      0        2 
  10  chr10_34384757     ASom    C    T        0      0        2 
  10  chr10_34384757     HCab    C    T        0      0        2 
  10  chr10_34384757     HPrz    C    T        0      0        2 
  10  chr10_34384757     ZBoe    C    T      0.5      1        2 
  10  chr10_34384757     ZGre    C    T        0      0        2 
  10  chr10_34384757     ZHar    C    T        0      0        2 
  10  chr10_34384757   Sample    C    T        0      0        2 
  10  chr10_34389368     AAsi    T    G        0      0        2 
  10  chr10_34389368     AKia    T    G        0      0        2 
  10  chr10_34389368     AOna    T    G        0      0        2 
  10  chr10_34389368     ASom    T    G        0      0        2 
  10  chr10_34389368     HCab    T    G        1      2        2 
  10  chr10_34389368     HPrz    T    G        1      2        2 
  10  chr10_34389368     ZBoe    T    G        0      0        2 
  10  chr10_34389368     ZGre    T    G        0      0        2 
  10  chr10_34389368     ZHar    T    G        0      0        2 
  10  chr10_34389368   Sample    T    G        0      0        2 
  10  chr10_34393843     AAsi    T    C        0      0        2 
  10  chr10_34393843     AKia    T    C        0      0        2 
  10  chr10_34393843     AOna    T    C        0      0        2 
  10  chr10_34393843     ASom    T    C        0      0        2 
  10  chr10_34393843     HCab    T    C        0      0        2 
  10  chr10_34393843     HPrz    T    C        0      0        2 
  10  chr10_34393843     ZBoe    T    C        1      2        2 
  10  chr10_34393843     ZGre    T    C        1      2        2 
  10  chr10_34393843     ZHar    T    C        0      0        2 
  10  chr10_34393843   Sample    T    C        0      0        2 
  10  chr10_34397869     AAsi    A    G      0.5      1        2 
  10  chr10_34397869     AKia    A    G        0      0        2 
  10  chr10_34397869     AOna    A    G        0      0        2 
  10  chr10_34397869     ASom    A    G        0      0        2 
  10  chr10_34397869     HCab    A    G        0      0        2 
  10  chr10_34397869     HPrz    A    G        0      0        2 
  10  chr10_34397869     ZBoe    A    G        0      0        2 
  10  chr10_34397869     ZGre    A    G        0      0        2 
  10  chr10_34397869     ZHar    A    G        0      0        2 
  10  chr10_34397869   Sample    A    G        0      0        2 
  10  chr10_34412659     AAsi    T    C        0      0        2 
  10  chr10_34412659     AKia    T    C        0      0        2 
  10  chr10_34412659     AOna    T    C        0      0        2 
  10  chr10_34412659     ASom    T    C        1      2        2 
  10  chr10_34412659     HCab    T    C        0      0        2 
  10  chr10_34412659     HPrz    T    C        0      0        2 
  10  chr10_34412659     ZBoe    T    C        0      0        2 
  10  chr10_34412659     ZGre    T    C        0      0        2 
  10  chr10_34412659     ZHar    T    C        0      0        2 
  10  chr10_34412659   Sample    T    C        0      0        2 
  10  chr10_34415274     AAsi    T    C        0      0        2 
  10  chr10_34415274     AKia    T    C        0      0        2 
  10  chr10_34415274     AOna    T    C        0      0        2 
  10  chr10_34415274     ASom    T    C        0      0        2 
  10  chr10_34415274     HCab    T    C        0      0        2 
  10  chr10_34415274     HPrz    T    C        0      0        2 
  10  chr10_34415274     ZBoe    T    C        0      0        2 
  10  chr10_34415274     ZGre    T    C        1      2        2 
  10  chr10_34415274     ZHar    T    C        0      0        2 
  10  chr10_34415274   Sample    T    C        0      0        2 
  10  chr10_34417835     AAsi    G    T        0      0        2 
  10  chr10_34417835     AKia    G    T        0      0        2 
  10  chr10_34417835     AOna    G    T        0      0        2 
  10  chr10_34417835     ASom    G    T        0      0        2 
  10  chr10_34417835     HCab    G    T        0      0        2 
  10  chr10_34417835     HPrz    G    T        0      0        2 
  10  chr10_34417835     ZBoe    G    T        0      0        2 
  10  chr10_34417835     ZGre    G    T      0.5      1        2 
  10  chr10_34417835     ZHar    G    T        0      0        2 
  10  chr10_34417835   Sample    G    T        0      0        2 
  10  chr10_34420712     AAsi    G    A        0      0        2 
  10  chr10_34420712     AKia    G    A        0      0        2 
  10  chr10_34420712     AOna    G    A        1      2        2 
  10  chr10_34420712     ASom    G    A        0      0        2 
  10  chr10_34420712     HCab    G    A        0      0        2 
  10  chr10_34420712     HPrz    G    A        0      0        2 
  10  chr10_34420712     ZBoe    G    A        0      0        2 
  10  chr10_34420712     ZGre    G    A        0      0        2 
  10  chr10_34420712     ZHar    G    A        0      0        2 
  10  chr10_34420712   Sample    G    A        0      0        2 
  10  chr10_34433510     AAsi    T    C      0.5      1        2 
  10  chr10_34433510     AKia    T    C        0      0        2 
  10  chr10_34433510     AOna    T    C        0      0        2 
  10  chr10_34433510     ASom    T    C        0      0        2 
  10  chr10_34433510     HCab    T    C        0      0        2 
  10  chr10_34433510     HPrz    T    C        0      0        2 
  10  chr10_34433510     ZBoe    T    C        0      0        2 
  10  chr10_34433510     ZGre    T    C        0      0        2 
  10  chr10_34433510     ZHar    T    C        0      0        2 
  10  chr10_34433510   Sample    T    C        0      0        2 
  10  chr10_34435455     AAsi    C    T        0      0        2 
  10  chr10_34435455     AKia    C    T        0      0        2 
  10  chr10_34435455     AOna    C    T        0      0        2 
  10  chr10_34435455     ASom    C    T        0      0        2 
  10  chr10_34435455     HCab    C    T      0.5      1        2 
  10  chr10_34435455     HPrz    C    T      0.5      1        2 
  10  chr10_34435455     ZBoe    C    T        0      0        2 
  10  chr10_34435455     ZGre    C    T        0      0        2 
  10  chr10_34435455     ZHar    C    T        0      0        2 
  10  chr10_34435455   Sample    C    T        0      0        2 
  10  chr10_34446908     AAsi    T    C        0      0        2 
  10  chr10_34446908     AKia    T    C        0      0        2 
  10  chr10_34446908     AOna    T    C        0      0        2 
  10  chr10_34446908     ASom    T    C        0      0        2 
  10  chr10_34446908     HCab    T    C        1      2        2 
  10  chr10_34446908     HPrz    T    C      0.5      1        2 
  10  chr10_34446908     ZBoe    T    C        0      0        2 
  10  chr10_34446908     ZGre    T    C        0      0        2 
  10  chr10_34446908     ZHar    T    C        0      0        2 
  10  chr10_34446908   Sample    T    C        0      0        2 
  10  chr10_34469011     AAsi    C    T        0      0        2 
  10  chr10_34469011     AKia    C    T        0      0        2 
  10  chr10_34469011     AOna    C    T        0      0        2 
  10  chr10_34469011     ASom    C    T        1      2        2 
  10  chr10_34469011     HCab    C    T        0      0        2 
  10  chr10_34469011     HPrz    C    T        0      0        2 
  10  chr10_34469011     ZBoe    C    T        0      0        2 
  10  chr10_34469011     ZGre    C    T        0      0        2 
  10  chr10_34469011     ZHar    C    T        0      0        2 
  10  chr10_34469011   Sample    C    T        0      0        2 
  10  chr10_34483868     AAsi    G    A        1      2        2 
  10  chr10_34483868     AKia    G    A        1      2        2 
  10  chr10_34483868     AOna    G    A        1      2        2 
  10  chr10_34483868     ASom    G    A        1      2        2 
  10  chr10_34483868     HCab    G    A        0      0        2 
  10  chr10_34483868     HPrz    G    A        0      0        2 
  10  chr10_34483868     ZBoe    G    A        0      0        2 
  10  chr10_34483868     ZGre    G    A        0      0        2 
  10  chr10_34483868     ZHar    G    A        0      0        2 
  10  chr10_34483868   Sample    G    A        1      2        2 
  10  chr10_34485536     AAsi    G    A        0      0        2 
  10  chr10_34485536     AKia    G    A        0      0        2 
  10  chr10_34485536     AOna    G    A        0      0        2 
  10  chr10_34485536     ASom    G    A        1      2        2 
  10  chr10_34485536     HCab    G    A        0      0        2 
  10  chr10_34485536     HPrz    G    A        0      0        2 
  10  chr10_34485536     ZBoe    G    A        0      0        2 
  10  chr10_34485536     ZGre    G    A        0      0        2 
  10  chr10_34485536     ZHar    G    A        0      0        2 
  10  chr10_34485536   Sample    G    A        0      0        2 
  10  chr10_34494528     AAsi    G    A        0      0        2 
  10  chr10_34494528     AKia    G    A        0      0        2 
  10  chr10_34494528     AOna    G    A        0      0        2 
  10  chr10_34494528     ASom    G    A        0      0        2 
  10  chr10_34494528     HCab    G    A        1      2        2 
  10  chr10_34494528     HPrz    G    A        1      2        2 
  10  chr10_34494528     ZBoe    G    A        0      0        2 
  10  chr10_34494528     ZGre    G    A        0      0        2 
  10  chr10_34494528     ZHar    G    A        0      0        2 
  10  chr10_34494528   Sample    G    A        0      0        2 
  10  chr10_34495049     AAsi    G    C        0      0        2 
  10  chr10_34495049     AKia    G    C        0      0        2 
  10  chr10_34495049     AOna    G    C        0      0        2 
  10  chr10_34495049     ASom    G    C        0      0        2 
  10  chr10_34495049     HCab    G    C        0      0        2 
  10  chr10_34495049     HPrz    G    C        0      0        2 
  10  chr10_34495049     ZBoe    G    C      0.5      1        2 
  10  chr10_34495049     ZGre    G    C        0      0        2 
  10  chr10_34495049     ZHar    G    C        0      0        2 
  10  chr10_34495049   Sample    G    C        0      0        2 
  10  chr10_34495377     AAsi    T    A        0      0        2 
  10  chr10_34495377     AKia    T    A      0.5      1        2 
  10  chr10_34495377     AOna    T    A        0      0        2 
  10  chr10_34495377     ASom    T    A        0      0        2 
  10  chr10_34495377     HCab    T    A        0      0        2 
  10  chr10_34495377     HPrz    T    A        0      0        2 
  10  chr10_34495377     ZBoe    T    A        0      0        2 
  10  chr10_34495377     ZGre    T    A        0      0        2 
  10  chr10_34495377     ZHar    T    A        0      0        2 
  10  chr10_34495377   Sample    T    A        0      0        2 
  10  chr10_34502761     AAsi    A    G        0      0        2 
  10  chr10_34502761     AKia    A    G        0      0        2 
  10  chr10_34502761     AOna    A    G        0      0        2 
  10  chr10_34502761     ASom    A    G        0      0        2 
  10  chr10_34502761     HCab    A    G        0      0        2 
  10  chr10_34502761     HPrz    A    G        0      0        2 
  10  chr10_34502761     ZBoe    A    G        0      0        2 
  10  chr10_34502761     ZGre    A    G        0      0        2 
  10  chr10_34502761     ZHar    A    G        1      2        2 
  10  chr10_34502761   Sample    A    G        0      0        2 
  10  chr10_34504404     AAsi    A    G      0.5      1        2 
  10  chr10_34504404     AKia    A    G        0      0        2 
  10  chr10_34504404     AOna    A    G        0      0        2 
  10  chr10_34504404     ASom    A    G        0      0        2 
  10  chr10_34504404     HCab    A    G        0      0        2 
  10  chr10_34504404     HPrz    A    G        0      0        2 
  10  chr10_34504404     ZBoe    A    G        0      0        2 
  10  chr10_34504404     ZGre    A    G        0      0        2 
  10  chr10_34504404     ZHar    A    G        0      0        2 
  10  chr10_34504404   Sample    A    G        0      0        2 
  10  chr10_34507691     AAsi    T    C        0      0        2 
  10  chr10_34507691     AKia    T    C        0      0        2 
  10  chr10_34507691     AOna    T    C        0      0        2 
  10  chr10_34507691     ASom    T    C        0      0        2 
  10  chr10_34507691     HCab    T    C        0      0        2 
  10  chr10_34507691     HPrz    T    C        0      0        2 
  10  chr10_34507691     ZBoe    T    C        0      0        2 
  10  chr10_34507691     ZGre    T    C        0      0        2 
  10  chr10_34507691     ZHar    T    C      0.5      1        2 
  10  chr10_34507691   Sample    T    C        0      0        2 
  10  chr10_34531425     AAsi    T    A        0      0        2 
  10  chr10_34531425     AKia    T    A        0      0        2 
  10  chr10_34531425     AOna    T    A        0      0        2 
  10  chr10_34531425     ASom    T    A        0      0        2 
  10  chr10_34531425     HCab    T    A        0      0        2 
  10  chr10_34531425     HPrz    T    A      0.5      1        2 
  10  chr10_34531425     ZBoe    T    A        0      0        2 
  10  chr10_34531425     ZGre    T    A        0      0        2 
  10  chr10_34531425     ZHar    T    A        0      0        2 
  10  chr10_34531425   Sample    T    A        0      0        2 
  10  chr10_34538548     AAsi    T    C        0      0        2 
  10  chr10_34538548     AKia    T    C        0      0        2 
  10  chr10_34538548     AOna    T    C        0      0        2 
  10  chr10_34538548     ASom    T    C        0      0        2 
  10  chr10_34538548     HCab    T    C      0.5      1        2 
  10  chr10_34538548     HPrz    T    C      0.5      1        2 
  10  chr10_34538548     ZBoe    T    C        0      0        2 
  10  chr10_34538548     ZGre    T    C        0      0        2 
  10  chr10_34538548     ZHar    T    C        0      0        2 
  10  chr10_34538548   Sample    T    C        0      0        2 
  10  chr10_34559962     AAsi    A    G        0      0        2 
  10  chr10_34559962     AKia    A    G        1      2        2 
  10  chr10_34559962     AOna    A    G        1      2        2 
  10  chr10_34559962     ASom    A    G        0      0        2 
  10  chr10_34559962     HCab    A    G        0      0        2 
  10  chr10_34559962     HPrz    A    G        0      0        2 
  10  chr10_34559962     ZBoe    A    G        0      0        2 
  10  chr10_34559962     ZGre    A    G        0      0        2 
  10  chr10_34559962     ZHar    A    G        0      0        2 
  10  chr10_34559962   Sample    A    G        0      0        2 
  10  chr10_34561857     AAsi    T    C        0      0        2 
  10  chr10_34561857     AKia    T    C        0      0        2 
  10  chr10_34561857     AOna    T    C        0      0        2 
  10  chr10_34561857     ASom    T    C        0      0        2 
  10  chr10_34561857     HCab    T    C        1      2        2 
  10  chr10_34561857     HPrz    T    C        1      2        2 
  10  chr10_34561857     ZBoe    T    C        0      0        2 
  10  chr10_34561857     ZGre    T    C        0      0        2 
  10  chr10_34561857     ZHar    T    C        0      0        2 
  10  chr10_34561857   Sample    T    C        0      0        2 
  10  chr10_34568574     AAsi    A    G        0      0        2 
  10  chr10_34568574     AKia    A    G        0      0        2 
  10  chr10_34568574     AOna    A    G        0      0        2 
  10  chr10_34568574     ASom    A    G        0      0        2 
  10  chr10_34568574     HCab    A    G        1      2        2 
  10  chr10_34568574     HPrz    A    G        1      2        2 
  10  chr10_34568574     ZBoe    A    G        0      0        2 
  10  chr10_34568574     ZGre    A    G        0      0        2 
  10  chr10_34568574     ZHar    A    G        0      0        2 
  10  chr10_34568574   Sample    A    G        0      0        2 
  10  chr10_34571761     AAsi    A    T        0      0        2 
  10  chr10_34571761     AKia    A    T        0      0        2 
  10  chr10_34571761     AOna    A    T        0      0        2 
  10  chr10_34571761     ASom    A    T        0      0        2 
  10  chr10_34571761     HCab    A    T        0      0        2 
  10  chr10_34571761     HPrz    A    T        0      0        2 
  10  chr10_34571761     ZBoe    A    T        0      0        2 
  10  chr10_34571761     ZGre    A    T        1      2        2 
  10  chr10_34571761     ZHar    A    T        0      0        2 
  10  chr10_34571761   Sample    A    T        0      0        2 
  10  chr10_34576413     AAsi    A    C        0      0        2 
  10  chr10_34576413     AKia    A    C        0      0        2 
  10  chr10_34576413     AOna    A    C        0      0        2 
  10  chr10_34576413     ASom    A    C        0      0        2 
  10  chr10_34576413     HCab    A    C        0      0        2 
  10  chr10_34576413     HPrz    A    C      0.5      1        2 
  10  chr10_34576413     ZBoe    A    C        0      0        2 
  10  chr10_34576413     ZGre    A    C        0      0        2 
  10  chr10_34576413     ZHar    A    C        0      0        2 
  10  chr10_34576413   Sample    A    C        0      0        2 
  10  chr10_34576729     AAsi    A    G        0      0        2 
  10  chr10_34576729     AKia    A    G        0      0        2 
  10  chr10_34576729     AOna    A    G      0.5      1        2 
  10  chr10_34576729     ASom    A    G        0      0        2 
  10  chr10_34576729     HCab    A    G        0      0        2 
  10  chr10_34576729     HPrz    A    G        0      0        2 
  10  chr10_34576729     ZBoe    A    G        0      0        2 
  10  chr10_34576729     ZGre    A    G        0      0        2 
  10  chr10_34576729     ZHar    A    G        0      0        2 
  10  chr10_34576729   Sample    A    G        0      0        2 
  10  chr10_34577114     AAsi    G    T      0.5      1        2 
  10  chr10_34577114     AKia    G    T        0      0        2 
  10  chr10_34577114     AOna    G    T        0      0        2 
  10  chr10_34577114     ASom    G    T        0      0        2 
  10  chr10_34577114     HCab    G    T        0      0        2 
  10  chr10_34577114     HPrz    G    T        0      0        2 
  10  chr10_34577114     ZBoe    G    T        0      0        2 
  10  chr10_34577114     ZGre    G    T        0      0        2 
  10  chr10_34577114     ZHar    G    T        0      0        2 
  10  chr10_34577114   Sample    G    T        1      2        2 
  10  chr10_34577163     AAsi    G    A        0      0        2 
  10  chr10_34577163     AKia    G    A        0      0        2 
  10  chr10_34577163     AOna    G    A        0      0        2 
  10  chr10_34577163     ASom    G    A        0      0        2 
  10  chr10_34577163     HCab    G    A        0      0        2 
  10  chr10_34577163     HPrz    G    A        0      0        2 
  10  chr10_34577163     ZBoe    G    A        0      0        2 
  10  chr10_34577163     ZGre    G    A        0      0        2 
  10  chr10_34577163     ZHar    G    A      0.5      1        2 
  10  chr10_34577163   Sample    G    A        0      0        2 
  10  chr10_34581794     AAsi    T    A        0      0        2 
  10  chr10_34581794     AKia    T    A        0      0        2 
  10  chr10_34581794     AOna    T    A        0      0        2 
  10  chr10_34581794     ASom    T    A        1      2        2 
  10  chr10_34581794     HCab    T    A        0      0        2 
  10  chr10_34581794     HPrz    T    A        0      0        2 
  10  chr10_34581794     ZBoe    T    A        0      0        2 
  10  chr10_34581794     ZGre    T    A        0      0        2 
  10  chr10_34581794     ZHar    T    A        0      0        2 
  10  chr10_34581794   Sample    T    A        0      0        2 
  10  chr10_34585413     AAsi    A    T        0      0        2 
  10  chr10_34585413     AKia    A    T        0      0        2 
  10  chr10_34585413     AOna    A    T        0      0        2 
  10  chr10_34585413     ASom    A    T        0      0        2 
  10  chr10_34585413     HCab    A    T        0      0        2 
  10  chr10_34585413     HPrz    A    T        0      0        2 
  10  chr10_34585413     ZBoe    A    T        0      0        2 
  10  chr10_34585413     ZGre    A    T        0      0        2 
  10  chr10_34585413     ZHar    A    T        1      2        2 
  10  chr10_34585413   Sample    A    T        0      0        2 
  10  chr10_34587909     AAsi    G    A        0      0        2 
  10  chr10_34587909     AKia    G    A        0      0        2 
  10  chr10_34587909     AOna    G    A        0      0        2 
  10  chr10_34587909     ASom    G    A        0      0        2 
  10  chr10_34587909     HCab    G    A      0.5      1        2 
  10  chr10_34587909     HPrz    G    A      0.5      1        2 
  10  chr10_34587909     ZBoe    G    A        0      0        2 
  10  chr10_34587909     ZGre    G    A        0      0        2 
  10  chr10_34587909     ZHar    G    A        0      0        2 
  10  chr10_34587909   Sample    G    A        0      0        2 
  10  chr10_34596634     AAsi    T    C        0      0        2 
  10  chr10_34596634     AKia    T    C        0      0        2 
  10  chr10_34596634     AOna    T    C        0      0        2 
  10  chr10_34596634     ASom    T    C        0      0        2 
  10  chr10_34596634     HCab    T    C        0      0        2 
  10  chr10_34596634     HPrz    T    C        0      0        2 
  10  chr10_34596634     ZBoe    T    C      0.5      1        2 
  10  chr10_34596634     ZGre    T    C        0      0        2 
  10  chr10_34596634     ZHar    T    C        0      0        2 
  10  chr10_34596634   Sample    T    C        0      0        2 
  10  chr10_34597743     AAsi    T    G        0      0        2 
  10  chr10_34597743     AKia    T    G        0      0        2 
  10  chr10_34597743     AOna    T    G        0      0        2 
  10  chr10_34597743     ASom    T    G        0      0        2 
  10  chr10_34597743     HCab    T    G        0      0        2 
  10  chr10_34597743     HPrz    T    G        0      0        2 
  10  chr10_34597743     ZBoe    T    G      0.5      1        2 
  10  chr10_34597743     ZGre    T    G        0      0        2 
  10  chr10_34597743     ZHar    T    G        0      0        2 
  10  chr10_34597743   Sample    T    G        0      0        2 
  10  chr10_34609009     AAsi    C    T        0      0        2 
  10  chr10_34609009     AKia    C    T        1      2        2 
  10  chr10_34609009     AOna    C    T        1      2        2 
  10  chr10_34609009     ASom    C    T        0      0        2 
  10  chr10_34609009     HCab    C    T        0      0        2 
  10  chr10_34609009     HPrz    C    T        0      0        2 
  10  chr10_34609009     ZBoe    C    T        0      0        2 
  10  chr10_34609009     ZGre    C    T        0      0        2 
  10  chr10_34609009     ZHar    C    T        0      0        2 
  10  chr10_34609009   Sample    C    T        0      0        2 
  10  chr10_34613542     AAsi    T    C      0.5      1        2 
  10  chr10_34613542     AKia    T    C        0      0        2 
  10  chr10_34613542     AOna    T    C        0      0        2 
  10  chr10_34613542     ASom    T    C        0      0        2 
  10  chr10_34613542     HCab    T    C        0      0        2 
  10  chr10_34613542     HPrz    T    C        0      0        2 
  10  chr10_34613542     ZBoe    T    C        0      0        2 
  10  chr10_34613542     ZGre    T    C        0      0        2 
  10  chr10_34613542     ZHar    T    C      0.5      1        2 
  10  chr10_34613542   Sample    T    C        0      0        2 
  10  chr10_34624099     AAsi    A    G        0      0        2 
  10  chr10_34624099     AKia    A    G        0      0        2 
  10  chr10_34624099     AOna    A    G        0      0        2 
  10  chr10_34624099     ASom    A    G        0      0        2 
  10  chr10_34624099     HCab    A    G        1      2        2 
  10  chr10_34624099     HPrz    A    G        1      2        2 
  10  chr10_34624099     ZBoe    A    G        0      0        2 
  10  chr10_34624099     ZGre    A    G        0      0        2 
  10  chr10_34624099     ZHar    A    G        0      0        2 
  10  chr10_34624099   Sample    A    G        0      0        2 
  10  chr10_34627107     AAsi    G    A        0      0        2 
  10  chr10_34627107     AKia    G    A        0      0        2 
  10  chr10_34627107     AOna    G    A        0      0        2 
  10  chr10_34627107     ASom    G    A        0      0        2 
  10  chr10_34627107     HCab    G    A        1      2        2 
  10  chr10_34627107     HPrz    G    A        1      2        2 
  10  chr10_34627107     ZBoe    G    A        0      0        2 
  10  chr10_34627107     ZGre    G    A        0      0        2 
  10  chr10_34627107     ZHar    G    A        0      0        2 
  10  chr10_34627107   Sample    G    A        0      0        2 
  10  chr10_34631869     AAsi    C    T        0      0        2 
  10  chr10_34631869     AKia    C    T        0      0        2 
  10  chr10_34631869     AOna    C    T        0      0        2 
  10  chr10_34631869     ASom    C    T        0      0        2 
  10  chr10_34631869     HCab    C    T        0      0        2 
  10  chr10_34631869     HPrz    C    T        0      0        2 
  10  chr10_34631869     ZBoe    C    T        1      2        2 
  10  chr10_34631869     ZGre    C    T        0      0        2 
  10  chr10_34631869     ZHar    C    T        0      0        2 
  10  chr10_34631869   Sample    C    T        0      0        2 
  10  chr10_34634175     AAsi    C    G        0      0        2 
  10  chr10_34634175     AKia    C    G        0      0        2 
  10  chr10_34634175     AOna    C    G        0      0        2 
  10  chr10_34634175     ASom    C    G        0      0        2 
  10  chr10_34634175     HCab    C    G        1      2        2 
  10  chr10_34634175     HPrz    C    G        1      2        2 
  10  chr10_34634175     ZBoe    C    G        0      0        2 
  10  chr10_34634175     ZGre    C    G        0      0        2 
  10  chr10_34634175     ZHar    C    G        0      0        2 
  10  chr10_34634175   Sample    C    G        0      0        2 
  10  chr10_34640217     AAsi    T    C        0      0        2 
  10  chr10_34640217     AKia    T    C        1      2        2 
  10  chr10_34640217     AOna    T    C        1      2        2 
  10  chr10_34640217     ASom    T    C        0      0        2 
  10  chr10_34640217     HCab    T    C        0      0        2 
  10  chr10_34640217     HPrz    T    C        0      0        2 
  10  chr10_34640217     ZBoe    T    C        0      0        2 
  10  chr10_34640217     ZGre    T    C        0      0        2 
  10  chr10_34640217     ZHar    T    C        0      0        2 
  10  chr10_34640217   Sample    T    C        0      0        2 
  10  chr10_34655960     AAsi    T    A        0      0        2 
  10  chr10_34655960     AKia    T    A        0      0        2 
  10  chr10_34655960     AOna    T    A        1      2        2 
  10  chr10_34655960     ASom    T    A        0      0        2 
  10  chr10_34655960     HCab    T    A        0      0        2 
  10  chr10_34655960     HPrz    T    A        0      0        2 
  10  chr10_34655960     ZBoe    T    A        0      0        2 
  10  chr10_34655960     ZGre    T    A        0      0        2 
  10  chr10_34655960     ZHar    T    A        0      0        2 
  10  chr10_34655960   Sample    T    A        0      0        2 
  10  chr10_34658625     AAsi    T    G        0      0        2 
  10  chr10_34658625     AKia    T    G        0      0        2 
  10  chr10_34658625     AOna    T    G        0      0        2 
  10  chr10_34658625     ASom    T    G        0      0        2 
  10  chr10_34658625     HCab    T    G        0      0        2 
  10  chr10_34658625     HPrz    T    G        0      0        2 
  10  chr10_34658625     ZBoe    T    G        0      0        2 
  10  chr10_34658625     ZGre    T    G        0      0        2 
  10  chr10_34658625     ZHar    T    G      0.5      1        2 
  10  chr10_34658625   Sample    T    G        0      0        2 
  10  chr10_34659252     AAsi    C    G        0      0        2 
  10  chr10_34659252     AKia    C    G        0      0        2 
  10  chr10_34659252     AOna    C    G        0      0        2 
  10  chr10_34659252     ASom    C    G        0      0        2 
  10  chr10_34659252     HCab    C    G        0      0        2 
  10  chr10_34659252     HPrz    C    G        0      0        2 
  10  chr10_34659252     ZBoe    C    G        1      2        2 
  10  chr10_34659252     ZGre    C    G        0      0        2 
  10  chr10_34659252     ZHar    C    G        0      0        2 
  10  chr10_34659252   Sample    C    G        0      0        2 
  10  chr10_34662845     AAsi    A    G        0      0        2 
  10  chr10_34662845     AKia    A    G        0      0        2 
  10  chr10_34662845     AOna    A    G        0      0        2 
  10  chr10_34662845     ASom    A    G        0      0        2 
  10  chr10_34662845     HCab    A    G        0      0        2 
  10  chr10_34662845     HPrz    A    G        0      0        2 
  10  chr10_34662845     ZBoe    A    G        0      0        2 
  10  chr10_34662845     ZGre    A    G        0      0        2 
  10  chr10_34662845     ZHar    A    G        1      2        2 
  10  chr10_34662845   Sample    A    G        0      0        2 
  10  chr10_34666436     AAsi    C    G        0      0        2 
  10  chr10_34666436     AKia    C    G        0      0        2 
  10  chr10_34666436     AOna    C    G        0      0        2 
  10  chr10_34666436     ASom    C    G        0      0        2 
  10  chr10_34666436     HCab    C    G        1      2        2 
  10  chr10_34666436     HPrz    C    G        1      2        2 
  10  chr10_34666436     ZBoe    C    G        0      0        2 
  10  chr10_34666436     ZGre    C    G        0      0        2 
  10  chr10_34666436     ZHar    C    G        0      0        2 
  10  chr10_34666436   Sample    C    G        0      0        2 
  10  chr10_34666539     AAsi    A    G        0      0        2 
  10  chr10_34666539     AKia    A    G        1      2        2 
  10  chr10_34666539     AOna    A    G        1      2        2 
  10  chr10_34666539     ASom    A    G        0      0        2 
  10  chr10_34666539     HCab    A    G        0      0        2 
  10  chr10_34666539     HPrz    A    G        0      0        2 
  10  chr10_34666539     ZBoe    A    G        0      0        2 
  10  chr10_34666539     ZGre    A    G        0      0        2 
  10  chr10_34666539     ZHar    A    G        0      0        2 
  10  chr10_34666539   Sample    A    G        0      0        2 
  10  chr10_34668787     AAsi    G    A        0      0        2 
  10  chr10_34668787     AKia    G    A        0      0        2 
  10  chr10_34668787     AOna    G    A        0      0        2 
  10  chr10_34668787     ASom    G    A        0      0        2 
  10  chr10_34668787     HCab    G    A        0      0        2 
  10  chr10_34668787     HPrz    G    A        0      0        2 
  10  chr10_34668787     ZBoe    G    A        1      2        2 
  10  chr10_34668787     ZGre    G    A        0      0        2 
  10  chr10_34668787     ZHar    G    A        0      0        2 
  10  chr10_34668787   Sample    G    A        0      0        2 
  10  chr10_34673490     AAsi    A    G        1      2        2 
  10  chr10_34673490     AKia    A    G        0      0        2 
  10  chr10_34673490     AOna    A    G        0      0        2 
  10  chr10_34673490     ASom    A    G        1      2        2 
  10  chr10_34673490     HCab    A    G        0      0        2 
  10  chr10_34673490     HPrz    A    G        0      0        2 
  10  chr10_34673490     ZBoe    A    G        0      0        2 
  10  chr10_34673490     ZGre    A    G        0      0        2 
  10  chr10_34673490     ZHar    A    G        0      0        2 
  10  chr10_34673490   Sample    A    G        1      2        2 
  10  chr10_34673628     AAsi    G    A        0      0        2 
  10  chr10_34673628     AKia    G    A        0      0        2 
  10  chr10_34673628     AOna    G    A        0      0        2 
  10  chr10_34673628     ASom    G    A        0      0        2 
  10  chr10_34673628     HCab    G    A        1      2        2 
  10  chr10_34673628     HPrz    G    A        1      2        2 
  10  chr10_34673628     ZBoe    G    A        0      0        2 
  10  chr10_34673628     ZGre    G    A        0      0        2 
  10  chr10_34673628     ZHar    G    A        0      0        2 
  10  chr10_34673628   Sample    G    A        0      0        2 
  10  chr10_34675849     AAsi    G    A        1      2        2 
  10  chr10_34675849     AKia    G    A        1      2        2 
  10  chr10_34675849     AOna    G    A        1      2        2 
  10  chr10_34675849     ASom    G    A        1      2        2 
  10  chr10_34675849     HCab    G    A        0      0        2 
  10  chr10_34675849     HPrz    G    A        0      0        2 
  10  chr10_34675849     ZBoe    G    A        0      0        2 
  10  chr10_34675849     ZGre    G    A        0      0        2 
  10  chr10_34675849     ZHar    G    A        0      0        2 
  10  chr10_34675849   Sample    G    A        1      2        2 
  10  chr10_34676040     AAsi    T    C        0      0        2 
  10  chr10_34676040     AKia    T    C        0      0        2 
  10  chr10_34676040     AOna    T    C        0      0        2 
  10  chr10_34676040     ASom    T    C        0      0        2 
  10  chr10_34676040     HCab    T    C        1      2        2 
  10  chr10_34676040     HPrz    T    C        1      2        2 
  10  chr10_34676040     ZBoe    T    C        0      0        2 
  10  chr10_34676040     ZGre    T    C        0      0        2 
  10  chr10_34676040     ZHar    T    C        0      0        2 
  10  chr10_34676040   Sample    T    C        0      0        2 
  10  chr10_34682152     AAsi    C    T        0      0        2 
  10  chr10_34682152     AKia    C    T        0      0        2 
  10  chr10_34682152     AOna    C    T        0      0        2 
  10  chr10_34682152     ASom    C    T        0      0        2 
  10  chr10_34682152     HCab    C    T        1      2        2 
  10  chr10_34682152     HPrz    C    T        1      2        2 
  10  chr10_34682152     ZBoe    C    T        0      0        2 
  10  chr10_34682152     ZGre    C    T        0      0        2 
  10  chr10_34682152     ZHar    C    T        0      0        2 
  10  chr10_34682152   Sample    C    T        0      0        2 
  10  chr10_34682841     AAsi    A    G        0      0        2 
  10  chr10_34682841     AKia    A    G        1      2        2 
  10  chr10_34682841     AOna    A    G        0      0        2 
  10  chr10_34682841     ASom    A    G        0      0        2 
  10  chr10_34682841     HCab    A    G        0      0        2 
  10  chr10_34682841     HPrz    A    G        0      0        2 
  10  chr10_34682841     ZBoe    A    G        0      0        2 
  10  chr10_34682841     ZGre    A    G        0      0        2 
  10  chr10_34682841     ZHar    A    G        0      0        2 
  10  chr10_34682841   Sample    A    G        0      0        2 
  10  chr10_34684923     AAsi    A    C        1      2        2 
  10  chr10_34684923     AKia    A    C        0      0        2 
  10  chr10_34684923     AOna    A    C        0      0        2 
  10  chr10_34684923     ASom    A    C        1      2        2 
  10  chr10_34684923     HCab    A    C        0      0        2 
  10  chr10_34684923     HPrz    A    C        0      0        2 
  10  chr10_34684923     ZBoe    A    C        0      0        2 
  10  chr10_34684923     ZGre    A    C        0      0        2 
  10  chr10_34684923     ZHar    A    C        0      0        2 
  10  chr10_34684923   Sample    A    C        1      2        2 
  10  chr10_34690798     AAsi    T    C        0      0        2 
  10  chr10_34690798     AKia    T    C        0      0        2 
  10  chr10_34690798     AOna    T    C        0      0        2 
  10  chr10_34690798     ASom    T    C        0      0        2 
  10  chr10_34690798     HCab    T    C        1      2        2 
  10  chr10_34690798     HPrz    T    C        1      2        2 
  10  chr10_34690798     ZBoe    T    C        0      0        2 
  10  chr10_34690798     ZGre    T    C        0      0        2 
  10  chr10_34690798     ZHar    T    C        0      0        2 
  10  chr10_34690798   Sample    T    C        0      0        2 
  10  chr10_34691133     AAsi    A    C        0      0        2 
  10  chr10_34691133     AKia    A    C        0      0        2 
  10  chr10_34691133     AOna    A    C        0      0        2 
  10  chr10_34691133     ASom    A    C        0      0        2 
  10  chr10_34691133     HCab    A    C        0      0        2 
  10  chr10_34691133     HPrz    A    C        0      0        2 
  10  chr10_34691133     ZBoe    A    C      0.5      1        2 
  10  chr10_34691133     ZGre    A    C        0      0        2 
  10  chr10_34691133     ZHar    A    C        0      0        2 
  10  chr10_34691133   Sample    A    C        0      0        2 
  10  chr10_34691676     AAsi    T    C        0      0        2 
  10  chr10_34691676     AKia    T    C        0      0        2 
  10  chr10_34691676     AOna    T    C        0      0        2 
  10  chr10_34691676     ASom    T    C      0.5      1        2 
  10  chr10_34691676     HCab    T    C        0      0        2 
  10  chr10_34691676     HPrz    T    C        0      0        2 
  10  chr10_34691676     ZBoe    T    C        0      0        2 
  10  chr10_34691676     ZGre    T    C        0      0        2 
  10  chr10_34691676     ZHar    T    C        0      0        2 
  10  chr10_34691676   Sample    T    C        0      0        2 
  10  chr10_34703113     AAsi    C    T        1      2        2 
  10  chr10_34703113     AKia    C    T        0      0        2 
  10  chr10_34703113     AOna    C    T        0      0        2 
  10  chr10_34703113     ASom    C    T        1      2        2 
  10  chr10_34703113     HCab    C    T        1      2        2 
  10  chr10_34703113     HPrz    C    T        1      2        2 
  10  chr10_34703113     ZBoe    C    T        0      0        2 
  10  chr10_34703113     ZGre    C    T        0      0        2 
  10  chr10_34703113     ZHar    C    T        0      0        2 
  10  chr10_34703113   Sample    C    T        1      2        2 
  10  chr10_34703934     AAsi    C    T        1      2        2 
  10  chr10_34703934     AKia    C    T        0      0        2 
  10  chr10_34703934     AOna    C    T        0      0        2 
  10  chr10_34703934     ASom    C    T        1      2        2 
  10  chr10_34703934     HCab    C    T        0      0        2 
  10  chr10_34703934     HPrz    C    T        0      0        2 
  10  chr10_34703934     ZBoe    C    T        0      0        2 
  10  chr10_34703934     ZGre    C    T        0      0        2 
  10  chr10_34703934     ZHar    C    T        0      0        2 
  10  chr10_34703934   Sample    C    T        1      2        2 
  10  chr10_34706212     AAsi    A    G        0      0        2 
  10  chr10_34706212     AKia    A    G        0      0        2 
  10  chr10_34706212     AOna    A    G        0      0        2 
  10  chr10_34706212     ASom    A    G        0      0        2 
  10  chr10_34706212     HCab    A    G      0.5      1        2 
  10  chr10_34706212     HPrz    A    G      0.5      1        2 
  10  chr10_34706212     ZBoe    A    G        0      0        2 
  10  chr10_34706212     ZGre    A    G        0      0        2 
  10  chr10_34706212     ZHar    A    G        0      0        2 
  10  chr10_34706212   Sample    A    G        0      0        2 
  10  chr10_34717825     AAsi    C    T        0      0        2 
  10  chr10_34717825     AKia    C    T        0      0        2 
  10  chr10_34717825     AOna    C    T        0      0        2 
  10  chr10_34717825     ASom    C    T        0      0        2 
  10  chr10_34717825     HCab    C    T        0      0        2 
  10  chr10_34717825     HPrz    C    T        0      0        2 
  10  chr10_34717825     ZBoe    C    T      0.5      1        2 
  10  chr10_34717825     ZGre    C    T        0      0        2 
  10  chr10_34717825     ZHar    C    T        0      0        2 
  10  chr10_34717825   Sample    C    T        0      0        2 
  10  chr10_34724306     AAsi    G    A        0      0        2 
  10  chr10_34724306     AKia    G    A        0      0        2 
  10  chr10_34724306     AOna    G    A        0      0        2 
  10  chr10_34724306     ASom    G    A        0      0        2 
  10  chr10_34724306     HCab    G    A      0.5      1        2 
  10  chr10_34724306     HPrz    G    A      0.5      1        2 
  10  chr10_34724306     ZBoe    G    A        1      2        2 
  10  chr10_34724306     ZGre    G    A        1      2        2 
  10  chr10_34724306     ZHar    G    A        1      2        2 
  10  chr10_34724306   Sample    G    A        0      0        2 
  10  chr10_34724975     AAsi    A    C        0      0        2 
  10  chr10_34724975     AKia    A    C        0      0        2 
  10  chr10_34724975     AOna    A    C        0      0        2 
  10  chr10_34724975     ASom    A    C        0      0        2 
  10  chr10_34724975     HCab    A    C        1      2        2 
  10  chr10_34724975     HPrz    A    C        1      2        2 
  10  chr10_34724975     ZBoe    A    C        0      0        2 
  10  chr10_34724975     ZGre    A    C        0      0        2 
  10  chr10_34724975     ZHar    A    C        0      0        2 
  10  chr10_34724975   Sample    A    C        0      0        2 
  10  chr10_34728095     AAsi    T    C      0.5      1        2 
  10  chr10_34728095     AKia    T    C        0      0        2 
  10  chr10_34728095     AOna    T    C        0      0        2 
  10  chr10_34728095     ASom    T    C        0      0        2 
  10  chr10_34728095     HCab    T    C        0      0        2 
  10  chr10_34728095     HPrz    T    C        0      0        2 
  10  chr10_34728095     ZBoe    T    C        0      0        2 
  10  chr10_34728095     ZGre    T    C        0      0        2 
  10  chr10_34728095     ZHar    T    C        0      0        2 
  10  chr10_34728095   Sample    T    C        0      0        2 
  10  chr10_34735837     AAsi    A    G        0      0        2 
  10  chr10_34735837     AKia    A    G        0      0        2 
  10  chr10_34735837     AOna    A    G        0      0        2 
  10  chr10_34735837     ASom    A    G        0      0        2 
  10  chr10_34735837     HCab    A    G        1      2        2 
  10  chr10_34735837     HPrz    A    G        1      2        2 
  10  chr10_34735837     ZBoe    A    G        0      0        2 
  10  chr10_34735837     ZGre    A    G        0      0        2 
  10  chr10_34735837     ZHar    A    G        0      0        2 
  10  chr10_34735837   Sample    A    G        0      0        2 
  10  chr10_34736980     AAsi    A    G        0      0        2 
  10  chr10_34736980     AKia    A    G        0      0        2 
  10  chr10_34736980     AOna    A    G        0      0        2 
  10  chr10_34736980     ASom    A    G        0      0        2 
  10  chr10_34736980     HCab    A    G        0      0        2 
  10  chr10_34736980     HPrz    A    G        0      0        2 
  10  chr10_34736980     ZBoe    A    G        1      2        2 
  10  chr10_34736980     ZGre    A    G        0      0        2 
  10  chr10_34736980     ZHar    A    G        0      0        2 
  10  chr10_34736980   Sample    A    G        0      0        2 
  10  chr10_34756211     AAsi    C    T        0      0        2 
  10  chr10_34756211     AKia    C    T        0      0        2 
  10  chr10_34756211     AOna    C    T        0      0        2 
  10  chr10_34756211     ASom    C    T        0      0        2 
  10  chr10_34756211     HCab    C    T        0      0        2 
  10  chr10_34756211     HPrz    C    T        0      0        2 
  10  chr10_34756211     ZBoe    C    T      0.5      1        2 
  10  chr10_34756211     ZGre    C    T        0      0        2 
  10  chr10_34756211     ZHar    C    T        0      0        2 
  10  chr10_34756211   Sample    C    T        0      0        2 
  10  chr10_34758307     AAsi    T    C        0      0        2 
  10  chr10_34758307     AKia    T    C        0      0        2 
  10  chr10_34758307     AOna    T    C      0.5      1        2 
  10  chr10_34758307     ASom    T    C        0      0        2 
  10  chr10_34758307     HCab    T    C        0      0        2 
  10  chr10_34758307     HPrz    T    C        0      0        2 
  10  chr10_34758307     ZBoe    T    C        0      0        2 
  10  chr10_34758307     ZGre    T    C        0      0        2 
  10  chr10_34758307     ZHar    T    C        0      0        2 
  10  chr10_34758307   Sample    T    C        1      2        2 
  10  chr10_34784980     AAsi    C    T        0      0        2 
  10  chr10_34784980     AKia    C    T        0      0        2 
  10  chr10_34784980     AOna    C    T        0      0        2 
  10  chr10_34784980     ASom    C    T        0      0        2 
  10  chr10_34784980     HCab    C    T        0      0        2 
  10  chr10_34784980     HPrz    C    T        0      0        2 
  10  chr10_34784980     ZBoe    C    T        0      0        2 
  10  chr10_34784980     ZGre    C    T        1      2        2 
  10  chr10_34784980     ZHar    C    T        0      0        2 
  10  chr10_34784980   Sample    C    T        0      0        2 
  10  chr10_34785443     AAsi    T    A        0      0        2 
  10  chr10_34785443     AKia    T    A        0      0        2 
  10  chr10_34785443     AOna    T    A        0      0        2 
  10  chr10_34785443     ASom    T    A        0      0        2 
  10  chr10_34785443     HCab    T    A        0      0        2 
  10  chr10_34785443     HPrz    T    A        0      0        2 
  10  chr10_34785443     ZBoe    T    A        0      0        2 
  10  chr10_34785443     ZGre    T    A        0      0        2 
  10  chr10_34785443     ZHar    T    A        1      2        2 
  10  chr10_34785443   Sample    T    A        0      0        2 
  10  chr10_34786957     AAsi    T    A        0      0        2 
  10  chr10_34786957     AKia    T    A        0      0        2 
  10  chr10_34786957     AOna    T    A        0      0        2 
  10  chr10_34786957     ASom    T    A        0      0        2 
  10  chr10_34786957     HCab    T    A        0      0        2 
  10  chr10_34786957     HPrz    T    A      0.5      1        2 
  10  chr10_34786957     ZBoe    T    A        0      0        2 
  10  chr10_34786957     ZGre    T    A        0      0        2 
  10  chr10_34786957     ZHar    T    A        0      0        2 
  10  chr10_34786957   Sample    T    A        0      0        2 
  10  chr10_34788425     AAsi    G    A        0      0        2 
  10  chr10_34788425     AKia    G    A        0      0        2 
  10  chr10_34788425     AOna    G    A        0      0        2 
  10  chr10_34788425     ASom    G    A      0.5      1        2 
  10  chr10_34788425     HCab    G    A        0      0        2 
  10  chr10_34788425     HPrz    G    A        0      0        2 
  10  chr10_34788425     ZBoe    G    A        0      0        2 
  10  chr10_34788425     ZGre    G    A        0      0        2 
  10  chr10_34788425     ZHar    G    A        0      0        2 
  10  chr10_34788425   Sample    G    A        0      0        2 
  10  chr10_34800848     AAsi    T    C        0      0        2 
  10  chr10_34800848     AKia    T    C        1      2        2 
  10  chr10_34800848     AOna    T    C      0.5      1        2 
  10  chr10_34800848     ASom    T    C        0      0        2 
  10  chr10_34800848     HCab    T    C        0      0        2 
  10  chr10_34800848     HPrz    T    C        0      0        2 
  10  chr10_34800848     ZBoe    T    C        0      0        2 
  10  chr10_34800848     ZGre    T    C        0      0        2 
  10  chr10_34800848     ZHar    T    C        0      0        2 
  10  chr10_34800848   Sample    T    C        0      0        2 
  10  chr10_34801915     AAsi    C    G        0      0        2 
  10  chr10_34801915     AKia    C    G        1      2        2 
  10  chr10_34801915     AOna    C    G      0.5      1        2 
  10  chr10_34801915     ASom    C    G        0      0        2 
  10  chr10_34801915     HCab    C    G        0      0        2 
  10  chr10_34801915     HPrz    C    G        0      0        2 
  10  chr10_34801915     ZBoe    C    G        1      2        2 
  10  chr10_34801915     ZGre    C    G        0      0        2 
  10  chr10_34801915     ZHar    C    G        1      2        2 
  10  chr10_34801915   Sample    C    G        0      0        2 
  10  chr10_34806190     AAsi    T    C      0.5      1        2 
  10  chr10_34806190     AKia    T    C        0      0        2 
  10  chr10_34806190     AOna    T    C        0      0        2 
  10  chr10_34806190     ASom    T    C        0      0        2 
  10  chr10_34806190     HCab    T    C        0      0        2 
  10  chr10_34806190     HPrz    T    C        0      0        2 
  10  chr10_34806190     ZBoe    T    C        0      0        2 
  10  chr10_34806190     ZGre    T    C        0      0        2 
  10  chr10_34806190     ZHar    T    C        0      0        2 
  10  chr10_34806190   Sample    T    C        0      0        2 
  10  chr10_34807251     AAsi    A    C        0      0        2 
  10  chr10_34807251     AKia    A    C        0      0        2 
  10  chr10_34807251     AOna    A    C        0      0        2 
  10  chr10_34807251     ASom    A    C      0.5      1        2 
  10  chr10_34807251     HCab    A    C        0      0        2 
  10  chr10_34807251     HPrz    A    C        0      0        2 
  10  chr10_34807251     ZBoe    A    C        0      0        2 
  10  chr10_34807251     ZGre    A    C        0      0        2 
  10  chr10_34807251     ZHar    A    C        0      0        2 
  10  chr10_34807251   Sample    A    C        1      2        2 
  10  chr10_34815677     AAsi    G    C        0      0        2 
  10  chr10_34815677     AKia    G    C        0      0        2 
  10  chr10_34815677     AOna    G    C        0      0        2 
  10  chr10_34815677     ASom    G    C        0      0        2 
  10  chr10_34815677     HCab    G    C        0      0        2 
  10  chr10_34815677     HPrz    G    C        0      0        2 
  10  chr10_34815677     ZBoe    G    C        0      0        2 
  10  chr10_34815677     ZGre    G    C        1      2        2 
  10  chr10_34815677     ZHar    G    C        0      0        2 
  10  chr10_34815677   Sample    G    C        0      0        2 
  10  chr10_34816317     AAsi    T    C      0.5      1        2 
  10  chr10_34816317     AKia    T    C        0      0        2 
  10  chr10_34816317     AOna    T    C        0      0        2 
  10  chr10_34816317     ASom    T    C        0      0        2 
  10  chr10_34816317     HCab    T    C        0      0        2 
  10  chr10_34816317     HPrz    T    C        0      0        2 
  10  chr10_34816317     ZBoe    T    C        0      0        2 
  10  chr10_34816317     ZGre    T    C        0      0        2 
  10  chr10_34816317     ZHar    T    C        0      0        2 
  10  chr10_34816317   Sample    T    C        0      0        2 
  10  chr10_34817306     AAsi    G    A        0      0        2 
  10  chr10_34817306     AKia    G    A        0      0        2 
  10  chr10_34817306     AOna    G    A        0      0        2 
  10  chr10_34817306     ASom    G    A        0      0        2 
  10  chr10_34817306     HCab    G    A        1      2        2 
  10  chr10_34817306     HPrz    G    A        1      2        2 
  10  chr10_34817306     ZBoe    G    A        0      0        2 
  10  chr10_34817306     ZGre    G    A        0      0        2 
  10  chr10_34817306     ZHar    G    A        0      0        2 
  10  chr10_34817306   Sample    G    A        0      0        2 
  10  chr10_34820359     AAsi    G    T        0      0        2 
  10  chr10_34820359     AKia    G    T        0      0        2 
  10  chr10_34820359     AOna    G    T        0      0        2 
  10  chr10_34820359     ASom    G    T        0      0        2 
  10  chr10_34820359     HCab    G    T        0      0        2 
  10  chr10_34820359     HPrz    G    T        0      0        2 
  10  chr10_34820359     ZBoe    G    T      0.5      1        2 
  10  chr10_34820359     ZGre    G    T        0      0        2 
  10  chr10_34820359     ZHar    G    T        0      0        2 
  10  chr10_34820359   Sample    G    T        0      0        2 
  10  chr10_34824019     AAsi    T    C        0      0        2 
  10  chr10_34824019     AKia    T    C        0      0        2 
  10  chr10_34824019     AOna    T    C        0      0        2 
  10  chr10_34824019     ASom    T    C      0.5      1        2 
  10  chr10_34824019     HCab    T    C        0      0        2 
  10  chr10_34824019     HPrz    T    C        0      0        2 
  10  chr10_34824019     ZBoe    T    C        0      0        2 
  10  chr10_34824019     ZGre    T    C        0      0        2 
  10  chr10_34824019     ZHar    T    C        0      0        2 
  10  chr10_34824019   Sample    T    C        0      0        2 
  10  chr10_34824888     AAsi    C    G        1      2        2 
  10  chr10_34824888     AKia    C    G        0      0        2 
  10  chr10_34824888     AOna    C    G        0      0        2 
  10  chr10_34824888     ASom    C    G        1      2        2 
  10  chr10_34824888     HCab    C    G        0      0        2 
  10  chr10_34824888     HPrz    C    G        0      0        2 
  10  chr10_34824888     ZBoe    C    G        0      0        2 
  10  chr10_34824888     ZGre    C    G        0      0        2 
  10  chr10_34824888     ZHar    C    G        0      0        2 
  10  chr10_34824888   Sample    C    G        1      2        2 
  10  chr10_34825700     AAsi    G    C        0      0        2 
  10  chr10_34825700     AKia    G    C        0      0        2 
  10  chr10_34825700     AOna    G    C        0      0        2 
  10  chr10_34825700     ASom    G    C        0      0        2 
  10  chr10_34825700     HCab    G    C        0      0        2 
  10  chr10_34825700     HPrz    G    C        0      0        2 
  10  chr10_34825700     ZBoe    G    C        1      2        2 
  10  chr10_34825700     ZGre    G    C        0      0        2 
  10  chr10_34825700     ZHar    G    C        0      0        2 
  10  chr10_34825700   Sample    G    C        0      0        2 
  10  chr10_34827139     AAsi    A    G        0      0        2 
  10  chr10_34827139     AKia    A    G        0      0        2 
  10  chr10_34827139     AOna    A    G        0      0        2 
  10  chr10_34827139     ASom    A    G        0      0        2 
  10  chr10_34827139     HCab    A    G        0      0        2 
  10  chr10_34827139     HPrz    A    G        0      0        2 
  10  chr10_34827139     ZBoe    A    G        1      2        2 
  10  chr10_34827139     ZGre    A    G        1      2        2 
  10  chr10_34827139     ZHar    A    G        1      2        2 
  10  chr10_34827139   Sample    A    G        0      0        2 
  10  chr10_34842991     AAsi    A    G        0      0        2 
  10  chr10_34842991     AKia    A    G        0      0        2 
  10  chr10_34842991     AOna    A    G        0      0        2 
  10  chr10_34842991     ASom    A    G        0      0        2 
  10  chr10_34842991     HCab    A    G        1      2        2 
  10  chr10_34842991     HPrz    A    G        1      2        2 
  10  chr10_34842991     ZBoe    A    G        0      0        2 
  10  chr10_34842991     ZGre    A    G        0      0        2 
  10  chr10_34842991     ZHar    A    G        0      0        2 
  10  chr10_34842991   Sample    A    G        0      0        2 
  10  chr10_34854205     AAsi    C    A        0      0        2 
  10  chr10_34854205     AKia    C    A        0      0        2 
  10  chr10_34854205     AOna    C    A        0      0        2 
  10  chr10_34854205     ASom    C    A        0      0        2 
  10  chr10_34854205     HCab    C    A        0      0        2 
  10  chr10_34854205     HPrz    C    A        0      0        2 
  10  chr10_34854205     ZBoe    C    A        1      2        2 
  10  chr10_34854205     ZGre    C    A        0      0        2 
  10  chr10_34854205     ZHar    C    A        0      0        2 
  10  chr10_34854205   Sample    C    A        0      0        2 
  10  chr10_34857918     AAsi    A    G        0      0        2 
  10  chr10_34857918     AKia    A    G        1      2        2 
  10  chr10_34857918     AOna    A    G        1      2        2 
  10  chr10_34857918     ASom    A    G        0      0        2 
  10  chr10_34857918     HCab    A    G        0      0        2 
  10  chr10_34857918     HPrz    A    G        0      0        2 
  10  chr10_34857918     ZBoe    A    G        0      0        2 
  10  chr10_34857918     ZGre    A    G        0      0        2 
  10  chr10_34857918     ZHar    A    G        0      0        2 
  10  chr10_34857918   Sample    A    G        0      0        2 
  10  chr10_34879573     AAsi    A    G        0      0        2 
  10  chr10_34879573     AKia    A    G        0      0        2 
  10  chr10_34879573     AOna    A    G        0      0        2 
  10  chr10_34879573     ASom    A    G        0      0        2 
  10  chr10_34879573     HCab    A    G        0      0        2 
  10  chr10_34879573     HPrz    A    G        0      0        2 
  10  chr10_34879573     ZBoe    A    G      0.5      1        2 
  10  chr10_34879573     ZGre    A    G        0      0        2 
  10  chr10_34879573     ZHar    A    G        0      0        2 
  10  chr10_34879573   Sample    A    G        0      0        2 
  10  chr10_34894925     AAsi    C    T        1      2        2 
  10  chr10_34894925     AKia    C    T        0      0        2 
  10  chr10_34894925     AOna    C    T        0      0        2 
  10  chr10_34894925     ASom    C    T        1      2        2 
  10  chr10_34894925     HCab    C    T        0      0        2 
  10  chr10_34894925     HPrz    C    T        0      0        2 
  10  chr10_34894925     ZBoe    C    T        0      0        2 
  10  chr10_34894925     ZGre    C    T        0      0        2 
  10  chr10_34894925     ZHar    C    T        0      0        2 
  10  chr10_34894925   Sample    C    T        1      2        2 
  10  chr10_34894989     AAsi    T    C        0      0        2 
  10  chr10_34894989     AKia    T    C        1      2        2 
  10  chr10_34894989     AOna    T    C      0.5      1        2 
  10  chr10_34894989     ASom    T    C        0      0        2 
  10  chr10_34894989     HCab    T    C        0      0        2 
  10  chr10_34894989     HPrz    T    C        0      0        2 
  10  chr10_34894989     ZBoe    T    C        0      0        2 
  10  chr10_34894989     ZGre    T    C        0      0        2 
  10  chr10_34894989     ZHar    T    C        0      0        2 
  10  chr10_34894989   Sample    T    C        0      0        2 
  10  chr10_34904217     AAsi    T    C        0      0        2 
  10  chr10_34904217     AKia    T    C        0      0        2 
  10  chr10_34904217     AOna    T    C        0      0        2 
  10  chr10_34904217     ASom    T    C        0      0        2 
  10  chr10_34904217     HCab    T    C        0      0        2 
  10  chr10_34904217     HPrz    T    C        0      0        2 
  10  chr10_34904217     ZBoe    T    C      0.5      1        2 
  10  chr10_34904217     ZGre    T    C        0      0        2 
  10  chr10_34904217     ZHar    T    C        0      0        2 
  10  chr10_34904217   Sample    T    C        0      0        2 
  10  chr10_34909702     AAsi    C    G        0      0        2 
  10  chr10_34909702     AKia    C    G        0      0        2 
  10  chr10_34909702     AOna    C    G        0      0        2 
  10  chr10_34909702     ASom    C    G        0      0        2 
  10  chr10_34909702     HCab    C    G      0.5      1        2 
  10  chr10_34909702     HPrz    C    G      0.5      1        2 
  10  chr10_34909702     ZBoe    C    G        0      0        2 
  10  chr10_34909702     ZGre    C    G        0      0        2 
  10  chr10_34909702     ZHar    C    G        0      0        2 
  10  chr10_34909702   Sample    C    G        0      0        2 
  10  chr10_34914820     AAsi    C    T        0      0        2 
  10  chr10_34914820     AKia    C    T        0      0        2 
  10  chr10_34914820     AOna    C    T        0      0        2 
  10  chr10_34914820     ASom    C    T        0      0        2 
  10  chr10_34914820     HCab    C    T        0      0        2 
  10  chr10_34914820     HPrz    C    T        0      0        2 
  10  chr10_34914820     ZBoe    C    T        0      0        2 
  10  chr10_34914820     ZGre    C    T        1      2        2 
  10  chr10_34914820     ZHar    C    T        0      0        2 
  10  chr10_34914820   Sample    C    T        0      0        2 
  10  chr10_34922108     AAsi    A    G        0      0        2 
  10  chr10_34922108     AKia    A    G        0      0        2 
  10  chr10_34922108     AOna    A    G        0      0        2 
  10  chr10_34922108     ASom    A    G        0      0        2 
  10  chr10_34922108     HCab    A    G        0      0        2 
  10  chr10_34922108     HPrz    A    G        0      0        2 
  10  chr10_34922108     ZBoe    A    G        0      0        2 
  10  chr10_34922108     ZGre    A    G        1      2        2 
  10  chr10_34922108     ZHar    A    G        0      0        2 
  10  chr10_34922108   Sample    A    G        0      0        2 
  10  chr10_34923239     AAsi    C    T        0      0        2 
  10  chr10_34923239     AKia    C    T        0      0        2 
  10  chr10_34923239     AOna    C    T        0      0        2 
  10  chr10_34923239     ASom    C    T        0      0        2 
  10  chr10_34923239     HCab    C    T        0      0        2 
  10  chr10_34923239     HPrz    C    T        0      0        2 
  10  chr10_34923239     ZBoe    C    T        0      0        2 
  10  chr10_34923239     ZGre    C    T        1      2        2 
  10  chr10_34923239     ZHar    C    T        0      0        2 
  10  chr10_34923239   Sample    C    T        0      0        2 
  10  chr10_34925196     AAsi    T    C        0      0        2 
  10  chr10_34925196     AKia    T    C        0      0        2 
  10  chr10_34925196     AOna    T    C        0      0        2 
  10  chr10_34925196     ASom    T    C        0      0        2 
  10  chr10_34925196     HCab    T    C        0      0        2 
  10  chr10_34925196     HPrz    T    C        0      0        2 
  10  chr10_34925196     ZBoe    T    C        1      2        2 
  10  chr10_34925196     ZGre    T    C        0      0        2 
  10  chr10_34925196     ZHar    T    C        0      0        2 
  10  chr10_34925196   Sample    T    C        0      0        2 
  10  chr10_34930165     AAsi    T    C        0      0        2 
  10  chr10_34930165     AKia    T    C        0      0        2 
  10  chr10_34930165     AOna    T    C        0      0        2 
  10  chr10_34930165     ASom    T    C        0      0        2 
  10  chr10_34930165     HCab    T    C      0.5      1        2 
  10  chr10_34930165     HPrz    T    C      0.5      1        2 
  10  chr10_34930165     ZBoe    T    C        0      0        2 
  10  chr10_34930165     ZGre    T    C        0      0        2 
  10  chr10_34930165     ZHar    T    C        0      0        2 
  10  chr10_34930165   Sample    T    C        0      0        2 
  10  chr10_34930678     AAsi    G    A      0.5      1        2 
  10  chr10_34930678     AKia    G    A        0      0        2 
  10  chr10_34930678     AOna    G    A        0      0        2 
  10  chr10_34930678     ASom    G    A        0      0        2 
  10  chr10_34930678     HCab    G    A        0      0        2 
  10  chr10_34930678     HPrz    G    A        0      0        2 
  10  chr10_34930678     ZBoe    G    A        0      0        2 
  10  chr10_34930678     ZGre    G    A        0      0        2 
  10  chr10_34930678     ZHar    G    A        0      0        2 
  10  chr10_34930678   Sample    G    A        0      0        2 
  10  chr10_34941277     AAsi    A    C        0      0        2 
  10  chr10_34941277     AKia    A    C        0      0        2 
  10  chr10_34941277     AOna    A    C        0      0        2 
  10  chr10_34941277     ASom    A    C        0      0        2 
  10  chr10_34941277     HCab    A    C        1      2        2 
  10  chr10_34941277     HPrz    A    C        1      2        2 
  10  chr10_34941277     ZBoe    A    C        0      0        2 
  10  chr10_34941277     ZGre    A    C        0      0        2 
  10  chr10_34941277     ZHar    A    C        0      0        2 
  10  chr10_34941277   Sample    A    C        0      0        2 
  10  chr10_34941643     AAsi    A    T      0.5      1        2 
  10  chr10_34941643     AKia    A    T        0      0        2 
  10  chr10_34941643     AOna    A    T        0      0        2 
  10  chr10_34941643     ASom    A    T        1      2        2 
  10  chr10_34941643     HCab    A    T        0      0        2 
  10  chr10_34941643     HPrz    A    T        0      0        2 
  10  chr10_34941643     ZBoe    A    T        0      0        2 
  10  chr10_34941643     ZGre    A    T        0      0        2 
  10  chr10_34941643     ZHar    A    T        0      0        2 
  10  chr10_34941643   Sample    A    T        1      2        2 
  10  chr10_34949486     AAsi    T    C        0      0        2 
  10  chr10_34949486     AKia    T    C        0      0        2 
  10  chr10_34949486     AOna    T    C        0      0        2 
  10  chr10_34949486     ASom    T    C        0      0        2 
  10  chr10_34949486     HCab    T    C        1      2        2 
  10  chr10_34949486     HPrz    T    C        1      2        2 
  10  chr10_34949486     ZBoe    T    C        0      0        2 
  10  chr10_34949486     ZGre    T    C        0      0        2 
  10  chr10_34949486     ZHar    T    C        0      0        2 
  10  chr10_34949486   Sample    T    C        0      0        2 
  10  chr10_34955036     AAsi    T    C        0      0        2 
  10  chr10_34955036     AKia    T    C        1      2        2 
  10  chr10_34955036     AOna    T    C        0      0        2 
  10  chr10_34955036     ASom    T    C        0      0        2 
  10  chr10_34955036     HCab    T    C        0      0        2 
  10  chr10_34955036     HPrz    T    C        0      0        2 
  10  chr10_34955036     ZBoe    T    C        0      0        2 
  10  chr10_34955036     ZGre    T    C        0      0        2 
  10  chr10_34955036     ZHar    T    C        0      0        2 
  10  chr10_34955036   Sample    T    C        0      0        2 
  10  chr10_34965620     AAsi    C    G        0      0        2 
  10  chr10_34965620     AKia    C    G        0      0        2 
  10  chr10_34965620     AOna    C    G        0      0        2 
  10  chr10_34965620     ASom    C    G        0      0        2 
  10  chr10_34965620     HCab    C    G        0      0        2 
  10  chr10_34965620     HPrz    C    G        0      0        2 
  10  chr10_34965620     ZBoe    C    G        0      0        2 
  10  chr10_34965620     ZGre    C    G        0      0        2 
  10  chr10_34965620     ZHar    C    G        1      2        2 
  10  chr10_34965620   Sample    C    G        0      0        2 
  10  chr10_34965912     AAsi    G    A        0      0        2 
  10  chr10_34965912     AKia    G    A        0      0        2 
  10  chr10_34965912     AOna    G    A        0      0        2 
  10  chr10_34965912     ASom    G    A        0      0        2 
  10  chr10_34965912     HCab    G    A        0      0        2 
  10  chr10_34965912     HPrz    G    A        0      0        2 
  10  chr10_34965912     ZBoe    G    A      0.5      1        2 
  10  chr10_34965912     ZGre    G    A        0      0        2 
  10  chr10_34965912     ZHar    G    A        0      0        2 
  10  chr10_34965912   Sample    G    A        0      0        2 
  10  chr10_34982559     AAsi    T    C        0      0        2 
  10  chr10_34982559     AKia    T    C        0      0        2 
  10  chr10_34982559     AOna    T    C        0      0        2 
  10  chr10_34982559     ASom    T    C        0      0        2 
  10  chr10_34982559     HCab    T    C        0      0        2 
  10  chr10_34982559     HPrz    T    C        0      0        2 
  10  chr10_34982559     ZBoe    T    C        0      0        2 
  10  chr10_34982559     ZGre    T    C        0      0        2 
  10  chr10_34982559     ZHar    T    C        1      2        2 
  10  chr10_34982559   Sample    T    C        0      0        2 
  10  chr10_34985802     AAsi    T    C        0      0        2 
  10  chr10_34985802     AKia    T    C        0      0        2 
  10  chr10_34985802     AOna    T    C        0      0        2 
  10  chr10_34985802     ASom    T    C      0.5      1        2 
  10  chr10_34985802     HCab    T    C        0      0        2 
  10  chr10_34985802     HPrz    T    C        0      0        2 
  10  chr10_34985802     ZBoe    T    C        0      0        2 
  10  chr10_34985802     ZGre    T    C        0      0        2 
  10  chr10_34985802     ZHar    T    C        0      0        2 
  10  chr10_34985802   Sample    T    C        0      0        2 
  10  chr10_34985987     AAsi    C    T        0      0        2 
  10  chr10_34985987     AKia    C    T        0      0        2 
  10  chr10_34985987     AOna    C    T        0      0        2 
  10  chr10_34985987     ASom    C    T        0      0        2 
  10  chr10_34985987     HCab    C    T        1      2        2 
  10  chr10_34985987     HPrz    C    T        1      2        2 
  10  chr10_34985987     ZBoe    C    T        0      0        2 
  10  chr10_34985987     ZGre    C    T        0      0        2 
  10  chr10_34985987     ZHar    C    T        0      0        2 
  10  chr10_34985987   Sample    C    T        0      0        2 
  10  chr10_34986748     AAsi    C    T        0      0        2 
  10  chr10_34986748     AKia    C    T        0      0        2 
  10  chr10_34986748     AOna    C    T        0      0        2 
  10  chr10_34986748     ASom    C    T        0      0        2 
  10  chr10_34986748     HCab    C    T        1      2        2 
  10  chr10_34986748     HPrz    C    T        1      2        2 
  10  chr10_34986748     ZBoe    C    T        0      0        2 
  10  chr10_34986748     ZGre    C    T        0      0        2 
  10  chr10_34986748     ZHar    C    T        0      0        2 
  10  chr10_34986748   Sample    C    T        0      0        2 
  10  chr10_34988958     AAsi    G    A        0      0        2 
  10  chr10_34988958     AKia    G    A        0      0        2 
  10  chr10_34988958     AOna    G    A        0      0        2 
  10  chr10_34988958     ASom    G    A        0      0        2 
  10  chr10_34988958     HCab    G    A        0      0        2 
  10  chr10_34988958     HPrz    G    A        0      0        2 
  10  chr10_34988958     ZBoe    G    A        0      0        2 
  10  chr10_34988958     ZGre    G    A        0      0        2 
  10  chr10_34988958     ZHar    G    A      0.5      1        2 
  10  chr10_34988958   Sample    G    A        0      0        2 
  10  chr10_34991126     AAsi    C    T        0      0        2 
  10  chr10_34991126     AKia    C    T      0.5      1        2 
  10  chr10_34991126     AOna    C    T        0      0        2 
  10  chr10_34991126     ASom    C    T        0      0        2 
  10  chr10_34991126     HCab    C    T        0      0        2 
  10  chr10_34991126     HPrz    C    T        0      0        2 
  10  chr10_34991126     ZBoe    C    T        0      0        2 
  10  chr10_34991126     ZGre    C    T        0      0        2 
  10  chr10_34991126     ZHar    C    T        0      0        2 
  10  chr10_34991126   Sample    C    T        0      0        2 
  10  chr10_34998035     AAsi    A    G        0      0        2 
  10  chr10_34998035     AKia    A    G        0      0        2 
  10  chr10_34998035     AOna    A    G      0.5      1        2 
  10  chr10_34998035     ASom    A    G        0      0        2 
  10  chr10_34998035     HCab    A    G        0      0        2 
  10  chr10_34998035     HPrz    A    G        0      0        2 
  10  chr10_34998035     ZBoe    A    G        0      0        2 
  10  chr10_34998035     ZGre    A    G        0      0        2 
  10  chr10_34998035     ZHar    A    G        0      0        2 
  10  chr10_34998035   Sample    A    G        0      0        2 
  10  chr10_35005241     AAsi    C    G        0      0        2 
  10  chr10_35005241     AKia    C    G        1      2        2 
  10  chr10_35005241     AOna    C    G        1      2        2 
  10  chr10_35005241     ASom    C    G        0      0        2 
  10  chr10_35005241     HCab    C    G        0      0        2 
  10  chr10_35005241     HPrz    C    G        0      0        2 
  10  chr10_35005241     ZBoe    C    G        0      0        2 
  10  chr10_35005241     ZGre    C    G        0      0        2 
  10  chr10_35005241     ZHar    C    G        0      0        2 
  10  chr10_35005241   Sample    C    G        0      0        2 
  10  chr10_35010063     AAsi    A    G        0      0        2 
  10  chr10_35010063     AKia    A    G        0      0        2 
  10  chr10_35010063     AOna    A    G        0      0        2 
  10  chr10_35010063     ASom    A    G        0      0        2 
  10  chr10_35010063     HCab    A    G        1      2        2 
  10  chr10_35010063     HPrz    A    G      0.5      1        2 
  10  chr10_35010063     ZBoe    A    G        0      0        2 
  10  chr10_35010063     ZGre    A    G        0      0        2 
  10  chr10_35010063     ZHar    A    G        0      0        2 
  10  chr10_35010063   Sample    A    G        0      0        2 
  10  chr10_35023865     AAsi    G    A        0      0        2 
  10  chr10_35023865     AKia    G    A        1      2        2 
  10  chr10_35023865     AOna    G    A        1      2        2 
  10  chr10_35023865     ASom    G    A        0      0        2 
  10  chr10_35023865     HCab    G    A        0      0        2 
  10  chr10_35023865     HPrz    G    A        0      0        2 
  10  chr10_35023865     ZBoe    G    A        0      0        2 
  10  chr10_35023865     ZGre    G    A        0      0        2 
  10  chr10_35023865     ZHar    G    A        0      0        2 
  10  chr10_35023865   Sample    G    A        0      0        2 
  10  chr10_35025778     AAsi    G    C        0      0        2 
  10  chr10_35025778     AKia    G    C        0      0        2 
  10  chr10_35025778     AOna    G    C      0.5      1        2 
  10  chr10_35025778     ASom    G    C        0      0        2 
  10  chr10_35025778     HCab    G    C        0      0        2 
  10  chr10_35025778     HPrz    G    C        0      0        2 
  10  chr10_35025778     ZBoe    G    C        0      0        2 
  10  chr10_35025778     ZGre    G    C        0      0        2 
  10  chr10_35025778     ZHar    G    C        0      0        2 
  10  chr10_35025778   Sample    G    C        0      0        2 
  10  chr10_35030872     AAsi    A    T        0      0        2 
  10  chr10_35030872     AKia    A    T        0      0        2 
  10  chr10_35030872     AOna    A    T        0      0        2 
  10  chr10_35030872     ASom    A    T        1      2        2 
  10  chr10_35030872     HCab    A    T        0      0        2 
  10  chr10_35030872     HPrz    A    T        0      0        2 
  10  chr10_35030872     ZBoe    A    T        0      0        2 
  10  chr10_35030872     ZGre    A    T        0      0        2 
  10  chr10_35030872     ZHar    A    T        0      0        2 
  10  chr10_35030872   Sample    A    T        0      0        2 
  10  chr10_35043080     AAsi    C    A        0      0        2 
  10  chr10_35043080     AKia    C    A        1      2        2 
  10  chr10_35043080     AOna    C    A        1      2        2 
  10  chr10_35043080     ASom    C    A        0      0        2 
  10  chr10_35043080     HCab    C    A        0      0        2 
  10  chr10_35043080     HPrz    C    A        0      0        2 
  10  chr10_35043080     ZBoe    C    A        0      0        2 
  10  chr10_35043080     ZGre    C    A        0      0        2 
  10  chr10_35043080     ZHar    C    A        0      0        2 
  10  chr10_35043080   Sample    C    A        0      0        2 
  10  chr10_35047240     AAsi    T    C        0      0        2 
  10  chr10_35047240     AKia    T    C        0      0        2 
  10  chr10_35047240     AOna    T    C        0      0        2 
  10  chr10_35047240     ASom    T    C        0      0        2 
  10  chr10_35047240     HCab    T    C        0      0        2 
  10  chr10_35047240     HPrz    T    C        0      0        2 
  10  chr10_35047240     ZBoe    T    C        0      0        2 
  10  chr10_35047240     ZGre    T    C        1      2        2 
  10  chr10_35047240     ZHar    T    C        0      0        2 
  10  chr10_35047240   Sample    T    C        0      0        2 
  10  chr10_35055343     AAsi    T    A        1      2        2 
  10  chr10_35055343     AKia    T    A        0      0        2 
  10  chr10_35055343     AOna    T    A        0      0        2 
  10  chr10_35055343     ASom    T    A        1      2        2 
  10  chr10_35055343     HCab    T    A        0      0        2 
  10  chr10_35055343     HPrz    T    A        0      0        2 
  10  chr10_35055343     ZBoe    T    A        0      0        2 
  10  chr10_35055343     ZGre    T    A        0      0        2 
  10  chr10_35055343     ZHar    T    A        0      0        2 
  10  chr10_35055343   Sample    T    A        1      2        2 
  10  chr10_35067020     AAsi    G    A        1      2        2 
  10  chr10_35067020     AKia    G    A        1      2        2 
  10  chr10_35067020     AOna    G    A        1      2        2 
  10  chr10_35067020     ASom    G    A        1      2        2 
  10  chr10_35067020     HCab    G    A        0      0        2 
  10  chr10_35067020     HPrz    G    A        0      0        2 
  10  chr10_35067020     ZBoe    G    A        0      0        2 
  10  chr10_35067020     ZGre    G    A        0      0        2 
  10  chr10_35067020     ZHar    G    A        0      0        2 
  10  chr10_35067020   Sample    G    A        1      2        2 
  10  chr10_35070055     AAsi    A    G        0      0        2 
  10  chr10_35070055     AKia    A    G        1      2        2 
  10  chr10_35070055     AOna    A    G        1      2        2 
  10  chr10_35070055     ASom    A    G        0      0        2 
  10  chr10_35070055     HCab    A    G        0      0        2 
  10  chr10_35070055     HPrz    A    G        0      0        2 
  10  chr10_35070055     ZBoe    A    G        0      0        2 
  10  chr10_35070055     ZGre    A    G        0      0        2 
  10  chr10_35070055     ZHar    A    G        0      0        2 
  10  chr10_35070055   Sample    A    G        0      0        2 
  10  chr10_35081278     AAsi    C    T        0      0        2 
  10  chr10_35081278     AKia    C    T        0      0        2 
  10  chr10_35081278     AOna    C    T        0      0        2 
  10  chr10_35081278     ASom    C    T        0      0        2 
  10  chr10_35081278     HCab    C    T        0      0        2 
  10  chr10_35081278     HPrz    C    T        0      0        2 
  10  chr10_35081278     ZBoe    C    T      0.5      1        2 
  10  chr10_35081278     ZGre    C    T        0      0        2 
  10  chr10_35081278     ZHar    C    T        0      0        2 
  10  chr10_35081278   Sample    C    T        0      0        2 
  10  chr10_35082645     AAsi    T    C        0      0        2 
  10  chr10_35082645     AKia    T    C        0      0        2 
  10  chr10_35082645     AOna    T    C        0      0        2 
  10  chr10_35082645     ASom    T    C        0      0        2 
  10  chr10_35082645     HCab    T    C        1      2        2 
  10  chr10_35082645     HPrz    T    C        1      2        2 
  10  chr10_35082645     ZBoe    T    C        0      0        2 
  10  chr10_35082645     ZGre    T    C        0      0        2 
  10  chr10_35082645     ZHar    T    C        0      0        2 
  10  chr10_35082645   Sample    T    C        0      0        2 
  10  chr10_35084924     AAsi    A    G        0      0        2 
  10  chr10_35084924     AKia    A    G      0.5      1        2 
  10  chr10_35084924     AOna    A    G        0      0        2 
  10  chr10_35084924     ASom    A    G        0      0        2 
  10  chr10_35084924     HCab    A    G        0      0        2 
  10  chr10_35084924     HPrz    A    G        0      0        2 
  10  chr10_35084924     ZBoe    A    G        0      0        2 
  10  chr10_35084924     ZGre    A    G        0      0        2 
  10  chr10_35084924     ZHar    A    G        0      0        2 
  10  chr10_35084924   Sample    A    G        0      0        2 
  10  chr10_35093014     AAsi    C    T        0      0        2 
  10  chr10_35093014     AKia    C    T        0      0        2 
  10  chr10_35093014     AOna    C    T        0      0        2 
  10  chr10_35093014     ASom    C    T        0      0        2 
  10  chr10_35093014     HCab    C    T        0      0        2 
  10  chr10_35093014     HPrz    C    T        0      0        2 
  10  chr10_35093014     ZBoe    C    T      0.5      1        2 
  10  chr10_35093014     ZGre    C    T        0      0        2 
  10  chr10_35093014     ZHar    C    T        0      0        2 
  10  chr10_35093014   Sample    C    T        0      0        2 
  10  chr10_35093841     AAsi    C    T        0      0        2 
  10  chr10_35093841     AKia    C    T        0      0        2 
  10  chr10_35093841     AOna    C    T        0      0        2 
  10  chr10_35093841     ASom    C    T        0      0        2 
  10  chr10_35093841     HCab    C    T        0      0        2 
  10  chr10_35093841     HPrz    C    T        0      0        2 
  10  chr10_35093841     ZBoe    C    T        0      0        2 
  10  chr10_35093841     ZGre    C    T        0      0        2 
  10  chr10_35093841     ZHar    C    T      0.5      1        2 
  10  chr10_35093841   Sample    C    T        0      0        2 
  10  chr10_35099520     AAsi    T    C        0      0        2 
  10  chr10_35099520     AKia    T    C      0.5      1        2 
  10  chr10_35099520     AOna    T    C        0      0        2 
  10  chr10_35099520     ASom    T    C        0      0        2 
  10  chr10_35099520     HCab    T    C        0      0        2 
  10  chr10_35099520     HPrz    T    C        0      0        2 
  10  chr10_35099520     ZBoe    T    C        0      0        2 
  10  chr10_35099520     ZGre    T    C        0      0        2 
  10  chr10_35099520     ZHar    T    C        0      0        2 
  10  chr10_35099520   Sample    T    C        0      0        2 
  10  chr10_35117915     AAsi    A    G        0      0        2 
  10  chr10_35117915     AKia    A    G        0      0        2 
  10  chr10_35117915     AOna    A    G        0      0        2 
  10  chr10_35117915     ASom    A    G        0      0        2 
  10  chr10_35117915     HCab    A    G        0      0        2 
  10  chr10_35117915     HPrz    A    G        0      0        2 
  10  chr10_35117915     ZBoe    A    G        0      0        2 
  10  chr10_35117915     ZGre    A    G        1      2        2 
  10  chr10_35117915     ZHar    A    G        0      0        2 
  10  chr10_35117915   Sample    A    G        0      0        2 
  10  chr10_35141437     AAsi    C    T        1      2        2 
  10  chr10_35141437     AKia    C    T        0      0        2 
  10  chr10_35141437     AOna    C    T        0      0        2 
  10  chr10_35141437     ASom    C    T        0      0        2 
  10  chr10_35141437     HCab    C    T        0      0        2 
  10  chr10_35141437     HPrz    C    T        0      0        2 
  10  chr10_35141437     ZBoe    C    T        0      0        2 
  10  chr10_35141437     ZGre    C    T        0      0        2 
  10  chr10_35141437     ZHar    C    T        0      0        2 
  10  chr10_35141437   Sample    C    T        0      0        2 
  10  chr10_35147666     AAsi    T    C        0      0        2 
  10  chr10_35147666     AKia    T    C        0      0        2 
  10  chr10_35147666     AOna    T    C        0      0        2 
  10  chr10_35147666     ASom    T    C        0      0        2 
  10  chr10_35147666     HCab    T    C        1      2        2 
  10  chr10_35147666     HPrz    T    C        1      2        2 
  10  chr10_35147666     ZBoe    T    C        0      0        2 
  10  chr10_35147666     ZGre    T    C        0      0        2 
  10  chr10_35147666     ZHar    T    C        0      0        2 
  10  chr10_35147666   Sample    T    C        0      0        2 
  10  chr10_35150793     AAsi    C    T        0      0        2 
  10  chr10_35150793     AKia    C    T        0      0        2 
  10  chr10_35150793     AOna    C    T        0      0        2 
  10  chr10_35150793     ASom    C    T        0      0        2 
  10  chr10_35150793     HCab    C    T        0      0        2 
  10  chr10_35150793     HPrz    C    T        0      0        2 
  10  chr10_35150793     ZBoe    C    T        0      0        2 
  10  chr10_35150793     ZGre    C    T        0      0        2 
  10  chr10_35150793     ZHar    C    T      0.5      1        2 
  10  chr10_35150793   Sample    C    T        0      0        2 
  10  chr10_35151126     AAsi    A    G        0      0        2 
  10  chr10_35151126     AKia    A    G        1      2        2 
  10  chr10_35151126     AOna    A    G        1      2        2 
  10  chr10_35151126     ASom    A    G        0      0        2 
  10  chr10_35151126     HCab    A    G        0      0        2 
  10  chr10_35151126     HPrz    A    G        0      0        2 
  10  chr10_35151126     ZBoe    A    G        0      0        2 
  10  chr10_35151126     ZGre    A    G        0      0        2 
  10  chr10_35151126     ZHar    A    G        0      0        2 
  10  chr10_35151126   Sample    A    G        0      0        2 
  10  chr10_35151463     AAsi    T    C        0      0        2 
  10  chr10_35151463     AKia    T    C        0      0        2 
  10  chr10_35151463     AOna    T    C        0      0        2 
  10  chr10_35151463     ASom    T    C        0      0        2 
  10  chr10_35151463     HCab    T    C        0      0        2 
  10  chr10_35151463     HPrz    T    C        0      0        2 
  10  chr10_35151463     ZBoe    T    C      0.5      1        2 
  10  chr10_35151463     ZGre    T    C        0      0        2 
  10  chr10_35151463     ZHar    T    C        0      0        2 
  10  chr10_35151463   Sample    T    C        0      0        2 
  10  chr10_35154030     AAsi    G    A        0      0        2 
  10  chr10_35154030     AKia    G    A        0      0        2 
  10  chr10_35154030     AOna    G    A        0      0        2 
  10  chr10_35154030     ASom    G    A        0      0        2 
  10  chr10_35154030     HCab    G    A        0      0        2 
  10  chr10_35154030     HPrz    G    A        0      0        2 
  10  chr10_35154030     ZBoe    G    A        1      2        2 
  10  chr10_35154030     ZGre    G    A        0      0        2 
  10  chr10_35154030     ZHar    G    A        0      0        2 
  10  chr10_35154030   Sample    G    A        0      0        2 
  10  chr10_35170541     AAsi    T    C        0      0        2 
  10  chr10_35170541     AKia    T    C        0      0        2 
  10  chr10_35170541     AOna    T    C        0      0        2 
  10  chr10_35170541     ASom    T    C        0      0        2 
  10  chr10_35170541     HCab    T    C        1      2        2 
  10  chr10_35170541     HPrz    T    C      0.5      1        2 
  10  chr10_35170541     ZBoe    T    C        0      0        2 
  10  chr10_35170541     ZGre    T    C        0      0        2 
  10  chr10_35170541     ZHar    T    C        0      0        2 
  10  chr10_35170541   Sample    T    C        0      0        2 
  10  chr10_35179903     AAsi    G    C        0      0        2 
  10  chr10_35179903     AKia    G    C        0      0        2 
  10  chr10_35179903     AOna    G    C        0      0        2 
  10  chr10_35179903     ASom    G    C        0      0        2 
  10  chr10_35179903     HCab    G    C        0      0        2 
  10  chr10_35179903     HPrz    G    C        0      0        2 
  10  chr10_35179903     ZBoe    G    C      0.5      1        2 
  10  chr10_35179903     ZGre    G    C        0      0        2 
  10  chr10_35179903     ZHar    G    C        0      0        2 
  10  chr10_35179903   Sample    G    C        0      0        2 
  10  chr10_35188394     AAsi    T    C        0      0        2 
  10  chr10_35188394     AKia    T    C        0      0        2 
  10  chr10_35188394     AOna    T    C        0      0        2 
  10  chr10_35188394     ASom    T    C        0      0        2 
  10  chr10_35188394     HCab    T    C        0      0        2 
  10  chr10_35188394     HPrz    T    C        0      0        2 
  10  chr10_35188394     ZBoe    T    C        0      0        2 
  10  chr10_35188394     ZGre    T    C        0      0        2 
  10  chr10_35188394     ZHar    T    C      0.5      1        2 
  10  chr10_35188394   Sample    T    C        0      0        2 
  10  chr10_35193390     AAsi    C    T        0      0        2 
  10  chr10_35193390     AKia    C    T        0      0        2 
  10  chr10_35193390     AOna    C    T        0      0        2 
  10  chr10_35193390     ASom    C    T        0      0        2 
  10  chr10_35193390     HCab    C    T        0      0        2 
  10  chr10_35193390     HPrz    C    T        0      0        2 
  10  chr10_35193390     ZBoe    C    T        0      0        2 
  10  chr10_35193390     ZGre    C    T        1      2        2 
  10  chr10_35193390     ZHar    C    T        0      0        2 
  10  chr10_35193390   Sample    C    T        0      0        2 
  10  chr10_35201703     AAsi    A    G        1      2        2 
  10  chr10_35201703     AKia    A    G        0      0        2 
  10  chr10_35201703     AOna    A    G        0      0        2 
  10  chr10_35201703     ASom    A    G        1      2        2 
  10  chr10_35201703     HCab    A    G      0.5      1        2 
  10  chr10_35201703     HPrz    A    G        0      0        2 
  10  chr10_35201703     ZBoe    A    G        0      0        2 
  10  chr10_35201703     ZGre    A    G        0      0        2 
  10  chr10_35201703     ZHar    A    G        0      0        2 
  10  chr10_35201703   Sample    A    G        1      2        2 
  10  chr10_35226229     AAsi    A    G        0      0        2 
  10  chr10_35226229     AKia    A    G        0      0        2 
  10  chr10_35226229     AOna    A    G        0      0        2 
  10  chr10_35226229     ASom    A    G        0      0        2 
  10  chr10_35226229     HCab    A    G        0      0        2 
  10  chr10_35226229     HPrz    A    G        0      0        2 
  10  chr10_35226229     ZBoe    A    G        1      2        2 
  10  chr10_35226229     ZGre    A    G        0      0        2 
  10  chr10_35226229     ZHar    A    G        1      2        2 
  10  chr10_35226229   Sample    A    G        0      0        2 
  10  chr10_35228591     AAsi    G    C        0      0        2 
  10  chr10_35228591     AKia    G    C        0      0        2 
  10  chr10_35228591     AOna    G    C        0      0        2 
  10  chr10_35228591     ASom    G    C        0      0        2 
  10  chr10_35228591     HCab    G    C      0.5      1        2 
  10  chr10_35228591     HPrz    G    C        0      0        2 
  10  chr10_35228591     ZBoe    G    C        0      0        2 
  10  chr10_35228591     ZGre    G    C        0      0        2 
  10  chr10_35228591     ZHar    G    C        0      0        2 
  10  chr10_35228591   Sample    G    C        0      0        2 
  10  chr10_35240681     AAsi    T    C        0      0        2 
  10  chr10_35240681     AKia    T    C        0      0        2 
  10  chr10_35240681     AOna    T    C        0      0        2 
  10  chr10_35240681     ASom    T    C        0      0        2 
  10  chr10_35240681     HCab    T    C        0      0        2 
  10  chr10_35240681     HPrz    T    C        0      0        2 
  10  chr10_35240681     ZBoe    T    C        0      0        2 
  10  chr10_35240681     ZGre    T    C        0      0        2 
  10  chr10_35240681     ZHar    T    C        1      2        2 
  10  chr10_35240681   Sample    T    C        0      0        2 
  10  chr10_35241920     AAsi    A    G        0      0        2 
  10  chr10_35241920     AKia    A    G        0      0        2 
  10  chr10_35241920     AOna    A    G        0      0        2 
  10  chr10_35241920     ASom    A    G      0.5      1        2 
  10  chr10_35241920     HCab    A    G        0      0        2 
  10  chr10_35241920     HPrz    A    G        0      0        2 
  10  chr10_35241920     ZBoe    A    G        0      0        2 
  10  chr10_35241920     ZGre    A    G        0      0        2 
  10  chr10_35241920     ZHar    A    G        0      0        2 
  10  chr10_35241920   Sample    A    G        0      0        2 
  10  chr10_35251630     AAsi    A    G        0      0        2 
  10  chr10_35251630     AKia    A    G        0      0        2 
  10  chr10_35251630     AOna    A    G        0      0        2 
  10  chr10_35251630     ASom    A    G        0      0        2 
  10  chr10_35251630     HCab    A    G        1      2        2 
  10  chr10_35251630     HPrz    A    G        1      2        2 
  10  chr10_35251630     ZBoe    A    G        0      0        2 
  10  chr10_35251630     ZGre    A    G        0      0        2 
  10  chr10_35251630     ZHar    A    G        0      0        2 
  10  chr10_35251630   Sample    A    G        0      0        2 
  10  chr10_35276165     AAsi    G    A        0      0        2 
  10  chr10_35276165     AKia    G    A        0      0        2 
  10  chr10_35276165     AOna    G    A        0      0        2 
  10  chr10_35276165     ASom    G    A        0      0        2 
  10  chr10_35276165     HCab    G    A        0      0        2 
  10  chr10_35276165     HPrz    G    A      0.5      1        2 
  10  chr10_35276165     ZBoe    G    A        0      0        2 
  10  chr10_35276165     ZGre    G    A        0      0        2 
  10  chr10_35276165     ZHar    G    A        0      0        2 
  10  chr10_35276165   Sample    G    A        0      0        2 
  10  chr10_35280630     AAsi    C    T        0      0        2 
  10  chr10_35280630     AKia    C    T        0      0        2 
  10  chr10_35280630     AOna    C    T        0      0        2 
  10  chr10_35280630     ASom    C    T        1      2        2 
  10  chr10_35280630     HCab    C    T        0      0        2 
  10  chr10_35280630     HPrz    C    T        0      0        2 
  10  chr10_35280630     ZBoe    C    T        0      0        2 
  10  chr10_35280630     ZGre    C    T        0      0        2 
  10  chr10_35280630     ZHar    C    T        0      0        2 
  10  chr10_35280630   Sample    C    T        0      0        2 
  10  chr10_35292418     AAsi    C    T        0      0        2 
  10  chr10_35292418     AKia    C    T        0      0        2 
  10  chr10_35292418     AOna    C    T        0      0        2 
  10  chr10_35292418     ASom    C    T        0      0        2 
  10  chr10_35292418     HCab    C    T        1      2        2 
  10  chr10_35292418     HPrz    C    T        1      2        2 
  10  chr10_35292418     ZBoe    C    T        0      0        2 
  10  chr10_35292418     ZGre    C    T        0      0        2 
  10  chr10_35292418     ZHar    C    T        0      0        2 
  10  chr10_35292418   Sample    C    T        0      0        2 
  10  chr10_35317782     AAsi    T    G        0      0        2 
  10  chr10_35317782     AKia    T    G        0      0        2 
  10  chr10_35317782     AOna    T    G        0      0        2 
  10  chr10_35317782     ASom    T    G        0      0        2 
  10  chr10_35317782     HCab    T    G        0      0        2 
  10  chr10_35317782     HPrz    T    G        0      0        2 
  10  chr10_35317782     ZBoe    T    G      0.5      1        2 
  10  chr10_35317782     ZGre    T    G        0      0        2 
  10  chr10_35317782     ZHar    T    G        0      0        2 
  10  chr10_35317782   Sample    T    G        0      0        2 
  10  chr10_35318580     AAsi    G    A        0      0        2 
  10  chr10_35318580     AKia    G    A        0      0        2 
  10  chr10_35318580     AOna    G    A        0      0        2 
  10  chr10_35318580     ASom    G    A        0      0        2 
  10  chr10_35318580     HCab    G    A        0      0        2 
  10  chr10_35318580     HPrz    G    A      0.5      1        2 
  10  chr10_35318580     ZBoe    G    A        0      0        2 
  10  chr10_35318580     ZGre    G    A        0      0        2 
  10  chr10_35318580     ZHar    G    A        0      0        2 
  10  chr10_35318580   Sample    G    A        0      0        2 
  10  chr10_35320232     AAsi    C    T        0      0        2 
  10  chr10_35320232     AKia    C    T        0      0        2 
  10  chr10_35320232     AOna    C    T        0      0        2 
  10  chr10_35320232     ASom    C    T        0      0        2 
  10  chr10_35320232     HCab    C    T        0      0        2 
  10  chr10_35320232     HPrz    C    T        0      0        2 
  10  chr10_35320232     ZBoe    C    T        0      0        2 
  10  chr10_35320232     ZGre    C    T        0      0        2 
  10  chr10_35320232     ZHar    C    T        1      2        2 
  10  chr10_35320232   Sample    C    T        0      0        2 
  10  chr10_35324589     AAsi    A    C        0      0        2 
  10  chr10_35324589     AKia    A    C        0      0        2 
  10  chr10_35324589     AOna    A    C        0      0        2 
  10  chr10_35324589     ASom    A    C        0      0        2 
  10  chr10_35324589     HCab    A    C        1      2        2 
  10  chr10_35324589     HPrz    A    C        1      2        2 
  10  chr10_35324589     ZBoe    A    C        0      0        2 
  10  chr10_35324589     ZGre    A    C        0      0        2 
  10  chr10_35324589     ZHar    A    C        0      0        2 
  10  chr10_35324589   Sample    A    C        0      0        2 
  10  chr10_35335625     AAsi    G    A      0.5      1        2 
  10  chr10_35335625     AKia    G    A        0      0        2 
  10  chr10_35335625     AOna    G    A        0      0        2 
  10  chr10_35335625     ASom    G    A        1      2        2 
  10  chr10_35335625     HCab    G    A        0      0        2 
  10  chr10_35335625     HPrz    G    A        0      0        2 
  10  chr10_35335625     ZBoe    G    A        0      0        2 
  10  chr10_35335625     ZGre    G    A        0      0        2 
  10  chr10_35335625     ZHar    G    A        0      0        2 
  10  chr10_35335625   Sample    G    A        0      0        2 
  10  chr10_35339696     AAsi    G    C        0      0        2 
  10  chr10_35339696     AKia    G    C        0      0        2 
  10  chr10_35339696     AOna    G    C        0      0        2 
  10  chr10_35339696     ASom    G    C        0      0        2 
  10  chr10_35339696     HCab    G    C        1      2        2 
  10  chr10_35339696     HPrz    G    C        1      2        2 
  10  chr10_35339696     ZBoe    G    C        0      0        2 
  10  chr10_35339696     ZGre    G    C        0      0        2 
  10  chr10_35339696     ZHar    G    C        0      0        2 
  10  chr10_35339696   Sample    G    C        0      0        2 
  10  chr10_35345352     AAsi    T    A        0      0        2 
  10  chr10_35345352     AKia    T    A        0      0        2 
  10  chr10_35345352     AOna    T    A        0      0        2 
  10  chr10_35345352     ASom    T    A        0      0        2 
  10  chr10_35345352     HCab    T    A      0.5      1        2 
  10  chr10_35345352     HPrz    T    A      0.5      1        2 
  10  chr10_35345352     ZBoe    T    A        0      0        2 
  10  chr10_35345352     ZGre    T    A        0      0        2 
  10  chr10_35345352     ZHar    T    A        0      0        2 
  10  chr10_35345352   Sample    T    A        0      0        2 
  10  chr10_35347662     AAsi    A    G        0      0        2 
  10  chr10_35347662     AKia    A    G        0      0        2 
  10  chr10_35347662     AOna    A    G        0      0        2 
  10  chr10_35347662     ASom    A    G        0      0        2 
  10  chr10_35347662     HCab    A    G        0      0        2 
  10  chr10_35347662     HPrz    A    G        0      0        2 
  10  chr10_35347662     ZBoe    A    G        0      0        2 
  10  chr10_35347662     ZGre    A    G      0.5      1        2 
  10  chr10_35347662     ZHar    A    G        0      0        2 
  10  chr10_35347662   Sample    A    G        0      0        2 
  10  chr10_35361823     AAsi    A    G        0      0        2 
  10  chr10_35361823     AKia    A    G        0      0        2 
  10  chr10_35361823     AOna    A    G      0.5      1        2 
  10  chr10_35361823     ASom    A    G        0      0        2 
  10  chr10_35361823     HCab    A    G        0      0        2 
  10  chr10_35361823     HPrz    A    G        0      0        2 
  10  chr10_35361823     ZBoe    A    G        0      0        2 
  10  chr10_35361823     ZGre    A    G        0      0        2 
  10  chr10_35361823     ZHar    A    G        0      0        2 
  10  chr10_35361823   Sample    A    G        0      0        2 
  10  chr10_35381996     AAsi    A    G        0      0        2 
  10  chr10_35381996     AKia    A    G        0      0        2 
  10  chr10_35381996     AOna    A    G      0.5      1        2 
  10  chr10_35381996     ASom    A    G        0      0        2 
  10  chr10_35381996     HCab    A    G        0      0        2 
  10  chr10_35381996     HPrz    A    G        0      0        2 
  10  chr10_35381996     ZBoe    A    G        0      0        2 
  10  chr10_35381996     ZGre    A    G        0      0        2 
  10  chr10_35381996     ZHar    A    G        0      0        2 
  10  chr10_35381996   Sample    A    G        0      0        2 
  10  chr10_35385768     AAsi    G    A        0      0        2 
  10  chr10_35385768     AKia    G    A        0      0        2 
  10  chr10_35385768     AOna    G    A        0      0        2 
  10  chr10_35385768     ASom    G    A        0      0        2 
  10  chr10_35385768     HCab    G    A        1      2        2 
  10  chr10_35385768     HPrz    G    A        1      2        2 
  10  chr10_35385768     ZBoe    G    A        0      0        2 
  10  chr10_35385768     ZGre    G    A        0      0        2 
  10  chr10_35385768     ZHar    G    A        0      0        2 
  10  chr10_35385768   Sample    G    A        0      0        2 
  10  chr10_35395504     AAsi    T    G        1      2        2 
  10  chr10_35395504     AKia    T    G        0      0        2 
  10  chr10_35395504     AOna    T    G        0      0        2 
  10  chr10_35395504     ASom    T    G        1      2        2 
  10  chr10_35395504     HCab    T    G        0      0        2 
  10  chr10_35395504     HPrz    T    G        0      0        2 
  10  chr10_35395504     ZBoe    T    G        0      0        2 
  10  chr10_35395504     ZGre    T    G        0      0        2 
  10  chr10_35395504     ZHar    T    G        0      0        2 
  10  chr10_35395504   Sample    T    G        1      2        2 
  10  chr10_35403273     AAsi    G    C        0      0        2 
  10  chr10_35403273     AKia    G    C        0      0        2 
  10  chr10_35403273     AOna    G    C        0      0        2 
  10  chr10_35403273     ASom    G    C        0      0        2 
  10  chr10_35403273     HCab    G    C        0      0        2 
  10  chr10_35403273     HPrz    G    C        0      0        2 
  10  chr10_35403273     ZBoe    G    C        0      0        2 
  10  chr10_35403273     ZGre    G    C        1      2        2 
  10  chr10_35403273     ZHar    G    C        0      0        2 
  10  chr10_35403273   Sample    G    C        0      0        2 
  10  chr10_35406148     AAsi    T    A        0      0        2 
  10  chr10_35406148     AKia    T    A        0      0        2 
  10  chr10_35406148     AOna    T    A        0      0        2 
  10  chr10_35406148     ASom    T    A        0      0        2 
  10  chr10_35406148     HCab    T    A        1      2        2 
  10  chr10_35406148     HPrz    T    A        1      2        2 
  10  chr10_35406148     ZBoe    T    A        0      0        2 
  10  chr10_35406148     ZGre    T    A        0      0        2 
  10  chr10_35406148     ZHar    T    A        0      0        2 
  10  chr10_35406148   Sample    T    A        0      0        2 
  10  chr10_35427526     AAsi    C    G        0      0        2 
  10  chr10_35427526     AKia    C    G        0      0        2 
  10  chr10_35427526     AOna    C    G        0      0        2 
  10  chr10_35427526     ASom    C    G        0      0        2 
  10  chr10_35427526     HCab    C    G        1      2        2 
  10  chr10_35427526     HPrz    C    G        1      2        2 
  10  chr10_35427526     ZBoe    C    G        0      0        2 
  10  chr10_35427526     ZGre    C    G        0      0        2 
  10  chr10_35427526     ZHar    C    G        0      0        2 
  10  chr10_35427526   Sample    C    G        0      0        2 
  10  chr10_35431600     AAsi    T    G        0      0        2 
  10  chr10_35431600     AKia    T    G        0      0        2 
  10  chr10_35431600     AOna    T    G      0.5      1        2 
  10  chr10_35431600     ASom    T    G        0      0        2 
  10  chr10_35431600     HCab    T    G        0      0        2 
  10  chr10_35431600     HPrz    T    G        0      0        2 
  10  chr10_35431600     ZBoe    T    G        0      0        2 
  10  chr10_35431600     ZGre    T    G        0      0        2 
  10  chr10_35431600     ZHar    T    G        0      0        2 
  10  chr10_35431600   Sample    T    G        0      0        2 
  10  chr10_35437791     AAsi    A    C        0      0        2 
  10  chr10_35437791     AKia    A    C        0      0        2 
  10  chr10_35437791     AOna    A    C        0      0        2 
  10  chr10_35437791     ASom    A    C        0      0        2 
  10  chr10_35437791     HCab    A    C        0      0        2 
  10  chr10_35437791     HPrz    A    C        0      0        2 
  10  chr10_35437791     ZBoe    A    C        0      0        2 
  10  chr10_35437791     ZGre    A    C        0      0        2 
  10  chr10_35437791     ZHar    A    C      0.5      1        2 
  10  chr10_35437791   Sample    A    C        0      0        2 
  10  chr10_35438127     AAsi    A    T        0      0        2 
  10  chr10_35438127     AKia    A    T        1      2        2 
  10  chr10_35438127     AOna    A    T      0.5      1        2 
  10  chr10_35438127     ASom    A    T        0      0        2 
  10  chr10_35438127     HCab    A    T        0      0        2 
  10  chr10_35438127     HPrz    A    T        0      0        2 
  10  chr10_35438127     ZBoe    A    T        0      0        2 
  10  chr10_35438127     ZGre    A    T        0      0        2 
  10  chr10_35438127     ZHar    A    T        0      0        2 
  10  chr10_35438127   Sample    A    T        0      0        2 
  10  chr10_35451054     AAsi    A    G        0      0        2 
  10  chr10_35451054     AKia    A    G        0      0        2 
  10  chr10_35451054     AOna    A    G        0      0        2 
  10  chr10_35451054     ASom    A    G        0      0        2 
  10  chr10_35451054     HCab    A    G        0      0        2 
  10  chr10_35451054     HPrz    A    G        0      0        2 
  10  chr10_35451054     ZBoe    A    G      0.5      1        2 
  10  chr10_35451054     ZGre    A    G        0      0        2 
  10  chr10_35451054     ZHar    A    G        0      0        2 
  10  chr10_35451054   Sample    A    G        0      0        2 
  10  chr10_35451502     AAsi    T    A        1      2        2 
  10  chr10_35451502     AKia    T    A        0      0        2 
  10  chr10_35451502     AOna    T    A        0      0        2 
  10  chr10_35451502     ASom    T    A        1      2        2 
  10  chr10_35451502     HCab    T    A        0      0        2 
  10  chr10_35451502     HPrz    T    A        0      0        2 
  10  chr10_35451502     ZBoe    T    A        0      0        2 
  10  chr10_35451502     ZGre    T    A        0      0        2 
  10  chr10_35451502     ZHar    T    A        0      0        2 
  10  chr10_35451502   Sample    T    A        1      2        2 
  10  chr10_35455405     AAsi    C    T        0      0        2 
  10  chr10_35455405     AKia    C    T        0      0        2 
  10  chr10_35455405     AOna    C    T      0.5      1        2 
  10  chr10_35455405     ASom    C    T        0      0        2 
  10  chr10_35455405     HCab    C    T        0      0        2 
  10  chr10_35455405     HPrz    C    T        0      0        2 
  10  chr10_35455405     ZBoe    C    T        0      0        2 
  10  chr10_35455405     ZGre    C    T        0      0        2 
  10  chr10_35455405     ZHar    C    T        0      0        2 
  10  chr10_35455405   Sample    C    T        0      0        2 
  10  chr10_35457251     AAsi    T    C        1      2        2 
  10  chr10_35457251     AKia    T    C        0      0        2 
  10  chr10_35457251     AOna    T    C        0      0        2 
  10  chr10_35457251     ASom    T    C        1      2        2 
  10  chr10_35457251     HCab    T    C        0      0        2 
  10  chr10_35457251     HPrz    T    C        0      0        2 
  10  chr10_35457251     ZBoe    T    C        0      0        2 
  10  chr10_35457251     ZGre    T    C        0      0        2 
  10  chr10_35457251     ZHar    T    C        0      0        2 
  10  chr10_35457251   Sample    T    C        1      2        2 
  10  chr10_35463339     AAsi    A    G        0      0        2 
  10  chr10_35463339     AKia    A    G        0      0        2 
  10  chr10_35463339     AOna    A    G        0      0        2 
  10  chr10_35463339     ASom    A    G        0      0        2 
  10  chr10_35463339     HCab    A    G        0      0        2 
  10  chr10_35463339     HPrz    A    G        0      0        2 
  10  chr10_35463339     ZBoe    A    G      0.5      1        2 
  10  chr10_35463339     ZGre    A    G        0      0        2 
  10  chr10_35463339     ZHar    A    G        0      0        2 
  10  chr10_35463339   Sample    A    G        0      0        2 
  10  chr10_35465996     AAsi    T    C        0      0        2 
  10  chr10_35465996     AKia    T    C        0      0        2 
  10  chr10_35465996     AOna    T    C        0      0        2 
  10  chr10_35465996     ASom    T    C        0      0        2 
  10  chr10_35465996     HCab    T    C        1      2        2 
  10  chr10_35465996     HPrz    T    C        1      2        2 
  10  chr10_35465996     ZBoe    T    C        0      0        2 
  10  chr10_35465996     ZGre    T    C        0      0        2 
  10  chr10_35465996     ZHar    T    C        0      0        2 
  10  chr10_35465996   Sample    T    C        0      0        2 
  10  chr10_35471599     AAsi    T    G        0      0        2 
  10  chr10_35471599     AKia    T    G        0      0        2 
  10  chr10_35471599     AOna    T    G        0      0        2 
  10  chr10_35471599     ASom    T    G        0      0        2 
  10  chr10_35471599     HCab    T    G        0      0        2 
  10  chr10_35471599     HPrz    T    G        0      0        2 
  10  chr10_35471599     ZBoe    T    G        0      0        2 
  10  chr10_35471599     ZGre    T    G        0      0        2 
  10  chr10_35471599     ZHar    T    G      0.5      1        2 
  10  chr10_35471599   Sample    T    G        0      0        2 
  10  chr10_35471970     AAsi    A    G        0      0        2 
  10  chr10_35471970     AKia    A    G        0      0        2 
  10  chr10_35471970     AOna    A    G        0      0        2 
  10  chr10_35471970     ASom    A    G        0      0        2 
  10  chr10_35471970     HCab    A    G        1      2        2 
  10  chr10_35471970     HPrz    A    G        1      2        2 
  10  chr10_35471970     ZBoe    A    G        0      0        2 
  10  chr10_35471970     ZGre    A    G        0      0        2 
  10  chr10_35471970     ZHar    A    G        0      0        2 
  10  chr10_35471970   Sample    A    G        0      0        2 
  10  chr10_35477301     AAsi    C    T        0      0        2 
  10  chr10_35477301     AKia    C    T        0      0        2 
  10  chr10_35477301     AOna    C    T        0      0        2 
  10  chr10_35477301     ASom    C    T        0      0        2 
  10  chr10_35477301     HCab    C    T        0      0        2 
  10  chr10_35477301     HPrz    C    T        0      0        2 
  10  chr10_35477301     ZBoe    C    T        0      0        2 
  10  chr10_35477301     ZGre    C    T      0.5      1        2 
  10  chr10_35477301     ZHar    C    T        0      0        2 
  10  chr10_35477301   Sample    C    T        0      0        2 
  10  chr10_35488639     AAsi    G    A        0      0        2 
  10  chr10_35488639     AKia    G    A        0      0        2 
  10  chr10_35488639     AOna    G    A        0      0        2 
  10  chr10_35488639     ASom    G    A        0      0        2 
  10  chr10_35488639     HCab    G    A        0      0        2 
  10  chr10_35488639     HPrz    G    A        0      0        2 
  10  chr10_35488639     ZBoe    G    A      0.5      1        2 
  10  chr10_35488639     ZGre    G    A        0      0        2 
  10  chr10_35488639     ZHar    G    A        0      0        2 
  10  chr10_35488639   Sample    G    A        0      0        2 
  10  chr10_35507595     AAsi    A    G        0      0        2 
  10  chr10_35507595     AKia    A    G        0      0        2 
  10  chr10_35507595     AOna    A    G        0      0        2 
  10  chr10_35507595     ASom    A    G        0      0        2 
  10  chr10_35507595     HCab    A    G        1      2        2 
  10  chr10_35507595     HPrz    A    G        1      2        2 
  10  chr10_35507595     ZBoe    A    G        0      0        2 
  10  chr10_35507595     ZGre    A    G        0      0        2 
  10  chr10_35507595     ZHar    A    G        0      0        2 
  10  chr10_35507595   Sample    A    G        0      0        2 
  10  chr10_35509252     AAsi    A    G        0      0        2 
  10  chr10_35509252     AKia    A    G        0      0        2 
  10  chr10_35509252     AOna    A    G        0      0        2 
  10  chr10_35509252     ASom    A    G        1      2        2 
  10  chr10_35509252     HCab    A    G        0      0        2 
  10  chr10_35509252     HPrz    A    G        0      0        2 
  10  chr10_35509252     ZBoe    A    G        0      0        2 
  10  chr10_35509252     ZGre    A    G        0      0        2 
  10  chr10_35509252     ZHar    A    G        0      0        2 
  10  chr10_35509252   Sample    A    G        0      0        2 
  10  chr10_35515312     AAsi    A    G        0      0        2 
  10  chr10_35515312     AKia    A    G        1      2        2 
  10  chr10_35515312     AOna    A    G        0      0        2 
  10  chr10_35515312     ASom    A    G        0      0        2 
  10  chr10_35515312     HCab    A    G        0      0        2 
  10  chr10_35515312     HPrz    A    G        0      0        2 
  10  chr10_35515312     ZBoe    A    G        0      0        2 
  10  chr10_35515312     ZGre    A    G        0      0        2 
  10  chr10_35515312     ZHar    A    G        0      0        2 
  10  chr10_35515312   Sample    A    G        0      0        2 
  10  chr10_35517885     AAsi    A    G        0      0        2 
  10  chr10_35517885     AKia    A    G        0      0        2 
  10  chr10_35517885     AOna    A    G        0      0        2 
  10  chr10_35517885     ASom    A    G        0      0        2 
  10  chr10_35517885     HCab    A    G        1      2        2 
  10  chr10_35517885     HPrz    A    G        1      2        2 
  10  chr10_35517885     ZBoe    A    G        0      0        2 
  10  chr10_35517885     ZGre    A    G        0      0        2 
  10  chr10_35517885     ZHar    A    G        0      0        2 
  10  chr10_35517885   Sample    A    G        0      0        2 
  10  chr10_35526727     AAsi    A    G        0      0        2 
  10  chr10_35526727     AKia    A    G        0      0        2 
  10  chr10_35526727     AOna    A    G        0      0        2 
  10  chr10_35526727     ASom    A    G        0      0        2 
  10  chr10_35526727     HCab    A    G        0      0        2 
  10  chr10_35526727     HPrz    A    G        0      0        2 
  10  chr10_35526727     ZBoe    A    G        0      0        2 
  10  chr10_35526727     ZGre    A    G        0      0        2 
  10  chr10_35526727     ZHar    A    G        1      2        2 
  10  chr10_35526727   Sample    A    G        0      0        2 
  10  chr10_35527369     AAsi    C    G        0      0        2 
  10  chr10_35527369     AKia    C    G        0      0        2 
  10  chr10_35527369     AOna    C    G        1      2        2 
  10  chr10_35527369     ASom    C    G        0      0        2 
  10  chr10_35527369     HCab    C    G        0      0        2 
  10  chr10_35527369     HPrz    C    G        0      0        2 
  10  chr10_35527369     ZBoe    C    G        0      0        2 
  10  chr10_35527369     ZGre    C    G        0      0        2 
  10  chr10_35527369     ZHar    C    G        0      0        2 
  10  chr10_35527369   Sample    C    G        0      0        2 
  10  chr10_35528504     AAsi    A    G        0      0        2 
  10  chr10_35528504     AKia    A    G        0      0        2 
  10  chr10_35528504     AOna    A    G        0      0        2 
  10  chr10_35528504     ASom    A    G        0      0        2 
  10  chr10_35528504     HCab    A    G        0      0        2 
  10  chr10_35528504     HPrz    A    G        0      0        2 
  10  chr10_35528504     ZBoe    A    G        0      0        2 
  10  chr10_35528504     ZGre    A    G        0      0        2 
  10  chr10_35528504     ZHar    A    G      0.5      1        2 
  10  chr10_35528504   Sample    A    G        0      0        2 
  10  chr10_35530001     AAsi    G    A        0      0        2 
  10  chr10_35530001     AKia    G    A        0      0        2 
  10  chr10_35530001     AOna    G    A        0      0        2 
  10  chr10_35530001     ASom    G    A        0      0        2 
  10  chr10_35530001     HCab    G    A        0      0        2 
  10  chr10_35530001     HPrz    G    A        0      0        2 
  10  chr10_35530001     ZBoe    G    A        0      0        2 
  10  chr10_35530001     ZGre    G    A      0.5      1        2 
  10  chr10_35530001     ZHar    G    A        0      0        2 
  10  chr10_35530001   Sample    G    A        0      0        2 
  10  chr10_35538493     AAsi    C    A        0      0        2 
  10  chr10_35538493     AKia    C    A        0      0        2 
  10  chr10_35538493     AOna    C    A      0.5      1        2 
  10  chr10_35538493     ASom    C    A        0      0        2 
  10  chr10_35538493     HCab    C    A        0      0        2 
  10  chr10_35538493     HPrz    C    A        0      0        2 
  10  chr10_35538493     ZBoe    C    A        0      0        2 
  10  chr10_35538493     ZGre    C    A        0      0        2 
  10  chr10_35538493     ZHar    C    A        0      0        2 
  10  chr10_35538493   Sample    C    A        0      0        2 
  10  chr10_35545993     AAsi    G    C        0      0        2 
  10  chr10_35545993     AKia    G    C        0      0        2 
  10  chr10_35545993     AOna    G    C        0      0        2 
  10  chr10_35545993     ASom    G    C      0.5      1        2 
  10  chr10_35545993     HCab    G    C        0      0        2 
  10  chr10_35545993     HPrz    G    C        0      0        2 
  10  chr10_35545993     ZBoe    G    C        0      0        2 
  10  chr10_35545993     ZGre    G    C        0      0        2 
  10  chr10_35545993     ZHar    G    C        0      0        2 
  10  chr10_35545993   Sample    G    C        0      0        2 
  10  chr10_35554547     AAsi    G    A        0      0        2 
  10  chr10_35554547     AKia    G    A        0      0        2 
  10  chr10_35554547     AOna    G    A        0      0        2 
  10  chr10_35554547     ASom    G    A      0.5      1        2 
  10  chr10_35554547     HCab    G    A        0      0        2 
  10  chr10_35554547     HPrz    G    A        0      0        2 
  10  chr10_35554547     ZBoe    G    A        0      0        2 
  10  chr10_35554547     ZGre    G    A        0      0        2 
  10  chr10_35554547     ZHar    G    A        0      0        2 
  10  chr10_35554547   Sample    G    A        0      0        2 
  10  chr10_35557508     AAsi    A    G        0      0        2 
  10  chr10_35557508     AKia    A    G        0      0        2 
  10  chr10_35557508     AOna    A    G        0      0        2 
  10  chr10_35557508     ASom    A    G        0      0        2 
  10  chr10_35557508     HCab    A    G        0      0        2 
  10  chr10_35557508     HPrz    A    G        0      0        2 
  10  chr10_35557508     ZBoe    A    G        0      0        2 
  10  chr10_35557508     ZGre    A    G        0      0        2 
  10  chr10_35557508     ZHar    A    G      0.5      1        2 
  10  chr10_35557508   Sample    A    G        0      0        2 
  10  chr10_35570080     AAsi    A    G        0      0        2 
  10  chr10_35570080     AKia    A    G        0      0        2 
  10  chr10_35570080     AOna    A    G        0      0        2 
  10  chr10_35570080     ASom    A    G        0      0        2 
  10  chr10_35570080     HCab    A    G        1      2        2 
  10  chr10_35570080     HPrz    A    G        1      2        2 
  10  chr10_35570080     ZBoe    A    G        0      0        2 
  10  chr10_35570080     ZGre    A    G        0      0        2 
  10  chr10_35570080     ZHar    A    G        0      0        2 
  10  chr10_35570080   Sample    A    G        0      0        2 
  10  chr10_35591726     AAsi    A    G        0      0        2 
  10  chr10_35591726     AKia    A    G        0      0        2 
  10  chr10_35591726     AOna    A    G        0      0        2 
  10  chr10_35591726     ASom    A    G        0      0        2 
  10  chr10_35591726     HCab    A    G        0      0        2 
  10  chr10_35591726     HPrz    A    G        0      0        2 
  10  chr10_35591726     ZBoe    A    G        0      0        2 
  10  chr10_35591726     ZGre    A    G        0      0        2 
  10  chr10_35591726     ZHar    A    G      0.5      1        2 
  10  chr10_35591726   Sample    A    G        0      0        2 
  10  chr10_35597686     AAsi    A    G      0.5      1        2 
  10  chr10_35597686     AKia    A    G        0      0        2 
  10  chr10_35597686     AOna    A    G        0      0        2 
  10  chr10_35597686     ASom    A    G        0      0        2 
  10  chr10_35597686     HCab    A    G        0      0        2 
  10  chr10_35597686     HPrz    A    G        0      0        2 
  10  chr10_35597686     ZBoe    A    G        0      0        2 
  10  chr10_35597686     ZGre    A    G      0.5      1        2 
  10  chr10_35597686     ZHar    A    G        0      0        2 
  10  chr10_35597686   Sample    A    G        1      2        2 
  10  chr10_35598342     AAsi    A    G        0      0        2 
  10  chr10_35598342     AKia    A    G        0      0        2 
  10  chr10_35598342     AOna    A    G        0      0        2 
  10  chr10_35598342     ASom    A    G        0      0        2 
  10  chr10_35598342     HCab    A    G        0      0        2 
  10  chr10_35598342     HPrz    A    G        0      0        2 
  10  chr10_35598342     ZBoe    A    G        0      0        2 
  10  chr10_35598342     ZGre    A    G        0      0        2 
  10  chr10_35598342     ZHar    A    G      0.5      1        2 
  10  chr10_35598342   Sample    A    G        0      0        2 
  10  chr10_35598496     AAsi    C    T        0      0        2 
  10  chr10_35598496     AKia    C    T        0      0        2 
  10  chr10_35598496     AOna    C    T        0      0        2 
  10  chr10_35598496     ASom    C    T        0      0        2 
  10  chr10_35598496     HCab    C    T        1      2        2 
  10  chr10_35598496     HPrz    C    T        1      2        2 
  10  chr10_35598496     ZBoe    C    T        0      0        2 
  10  chr10_35598496     ZGre    C    T        0      0        2 
  10  chr10_35598496     ZHar    C    T        0      0        2 
  10  chr10_35598496   Sample    C    T        0      0        2 
  10  chr10_35601184     AAsi    C    T        0      0        2 
  10  chr10_35601184     AKia    C    T        0      0        2 
  10  chr10_35601184     AOna    C    T        0      0        2 
  10  chr10_35601184     ASom    C    T        0      0        2 
  10  chr10_35601184     HCab    C    T        0      0        2 
  10  chr10_35601184     HPrz    C    T        0      0        2 
  10  chr10_35601184     ZBoe    C    T        0      0        2 
  10  chr10_35601184     ZGre    C    T      0.5      1        2 
  10  chr10_35601184     ZHar    C    T        0      0        2 
  10  chr10_35601184   Sample    C    T        0      0        2 
  10  chr10_35601384     AAsi    G    A      0.5      1        2 
  10  chr10_35601384     AKia    G    A        0      0        2 
  10  chr10_35601384     AOna    G    A        0      0        2 
  10  chr10_35601384     ASom    G    A        0      0        2 
  10  chr10_35601384     HCab    G    A        0      0        2 
  10  chr10_35601384     HPrz    G    A        0      0        2 
  10  chr10_35601384     ZBoe    G    A        0      0        2 
  10  chr10_35601384     ZGre    G    A        0      0        2 
  10  chr10_35601384     ZHar    G    A        0      0        2 
  10  chr10_35601384   Sample    G    A        1      2        2 
  10  chr10_35602729     AAsi    T    C        0      0        2 
  10  chr10_35602729     AKia    T    C        0      0        2 
  10  chr10_35602729     AOna    T    C        0      0        2 
  10  chr10_35602729     ASom    T    C        0      0        2 
  10  chr10_35602729     HCab    T    C        0      0        2 
  10  chr10_35602729     HPrz    T    C        0      0        2 
  10  chr10_35602729     ZBoe    T    C        0      0        2 
  10  chr10_35602729     ZGre    T    C        0      0        2 
  10  chr10_35602729     ZHar    T    C      0.5      1        2 
  10  chr10_35602729   Sample    T    C        0      0        2 
  10  chr10_35609267     AAsi    T    C        0      0        2 
  10  chr10_35609267     AKia    T    C        0      0        2 
  10  chr10_35609267     AOna    T    C        0      0        2 
  10  chr10_35609267     ASom    T    C        0      0        2 
  10  chr10_35609267     HCab    T    C        0      0        2 
  10  chr10_35609267     HPrz    T    C        0      0        2 
  10  chr10_35609267     ZBoe    T    C        0      0        2 
  10  chr10_35609267     ZGre    T    C      0.5      1        2 
  10  chr10_35609267     ZHar    T    C        0      0        2 
  10  chr10_35609267   Sample    T    C        0      0        2 
  10  chr10_35609617     AAsi    A    G        0      0        2 
  10  chr10_35609617     AKia    A    G        0      0        2 
  10  chr10_35609617     AOna    A    G      0.5      1        2 
  10  chr10_35609617     ASom    A    G        0      0        2 
  10  chr10_35609617     HCab    A    G        0      0        2 
  10  chr10_35609617     HPrz    A    G        0      0        2 
  10  chr10_35609617     ZBoe    A    G        0      0        2 
  10  chr10_35609617     ZGre    A    G        0      0        2 
  10  chr10_35609617     ZHar    A    G        0      0        2 
  10  chr10_35609617   Sample    A    G        0      0        2 
  10  chr10_35612215     AAsi    A    G        0      0        2 
  10  chr10_35612215     AKia    A    G        0      0        2 
  10  chr10_35612215     AOna    A    G        0      0        2 
  10  chr10_35612215     ASom    A    G        0      0        2 
  10  chr10_35612215     HCab    A    G        1      2        2 
  10  chr10_35612215     HPrz    A    G        1      2        2 
  10  chr10_35612215     ZBoe    A    G        0      0        2 
  10  chr10_35612215     ZGre    A    G        0      0        2 
  10  chr10_35612215     ZHar    A    G        0      0        2 
  10  chr10_35612215   Sample    A    G        0      0        2 
  10  chr10_35616615     AAsi    T    C        0      0        2 
  10  chr10_35616615     AKia    T    C        0      0        2 
  10  chr10_35616615     AOna    T    C        0      0        2 
  10  chr10_35616615     ASom    T    C        0      0        2 
  10  chr10_35616615     HCab    T    C        0      0        2 
  10  chr10_35616615     HPrz    T    C        0      0        2 
  10  chr10_35616615     ZBoe    T    C        0      0        2 
  10  chr10_35616615     ZGre    T    C        1      2        2 
  10  chr10_35616615     ZHar    T    C        0      0        2 
  10  chr10_35616615   Sample    T    C        0      0        2 
  10  chr10_35618916     AAsi    C    T        0      0        2 
  10  chr10_35618916     AKia    C    T        0      0        2 
  10  chr10_35618916     AOna    C    T        0      0        2 
  10  chr10_35618916     ASom    C    T        0      0        2 
  10  chr10_35618916     HCab    C    T        1      2        2 
  10  chr10_35618916     HPrz    C    T        1      2        2 
  10  chr10_35618916     ZBoe    C    T        0      0        2 
  10  chr10_35618916     ZGre    C    T        0      0        2 
  10  chr10_35618916     ZHar    C    T        0      0        2 
  10  chr10_35618916   Sample    C    T        0      0        2 
  10  chr10_35628860     AAsi    G    A        0      0        2 
  10  chr10_35628860     AKia    G    A        0      0        2 
  10  chr10_35628860     AOna    G    A        0      0        2 
  10  chr10_35628860     ASom    G    A        0      0        2 
  10  chr10_35628860     HCab    G    A        0      0        2 
  10  chr10_35628860     HPrz    G    A        0      0        2 
  10  chr10_35628860     ZBoe    G    A        0      0        2 
  10  chr10_35628860     ZGre    G    A        0      0        2 
  10  chr10_35628860     ZHar    G    A      0.5      1        2 
  10  chr10_35628860   Sample    G    A        0      0        2 
  10  chr10_35634912     AAsi    G    C        0      0        2 
  10  chr10_35634912     AKia    G    C        0      0        2 
  10  chr10_35634912     AOna    G    C        0      0        2 
  10  chr10_35634912     ASom    G    C        0      0        2 
  10  chr10_35634912     HCab    G    C        0      0        2 
  10  chr10_35634912     HPrz    G    C        0      0        2 
  10  chr10_35634912     ZBoe    G    C        0      0        2 
  10  chr10_35634912     ZGre    G    C        1      2        2 
  10  chr10_35634912     ZHar    G    C        0      0        2 
  10  chr10_35634912   Sample    G    C        0      0        2 
  10  chr10_35639647     AAsi    A    G        0      0        2 
  10  chr10_35639647     AKia    A    G        0      0        2 
  10  chr10_35639647     AOna    A    G      0.5      1        2 
  10  chr10_35639647     ASom    A    G        0      0        2 
  10  chr10_35639647     HCab    A    G        0      0        2 
  10  chr10_35639647     HPrz    A    G        0      0        2 
  10  chr10_35639647     ZBoe    A    G        0      0        2 
  10  chr10_35639647     ZGre    A    G        0      0        2 
  10  chr10_35639647     ZHar    A    G        0      0        2 
  10  chr10_35639647   Sample    A    G        0      0        2 
  10  chr10_35645225     AAsi    A    G        0      0        2 
  10  chr10_35645225     AKia    A    G        0      0        2 
  10  chr10_35645225     AOna    A    G        0      0        2 
  10  chr10_35645225     ASom    A    G        0      0        2 
  10  chr10_35645225     HCab    A    G        0      0        2 
  10  chr10_35645225     HPrz    A    G        0      0        2 
  10  chr10_35645225     ZBoe    A    G        0      0        2 
  10  chr10_35645225     ZGre    A    G        0      0        2 
  10  chr10_35645225     ZHar    A    G        1      2        2 
  10  chr10_35645225   Sample    A    G        0      0        2 
  10  chr10_35645706     AAsi    T    C        0      0        2 
  10  chr10_35645706     AKia    T    C        0      0        2 
  10  chr10_35645706     AOna    T    C        0      0        2 
  10  chr10_35645706     ASom    T    C        0      0        2 
  10  chr10_35645706     HCab    T    C        0      0        2 
  10  chr10_35645706     HPrz    T    C        0      0        2 
  10  chr10_35645706     ZBoe    T    C        0      0        2 
  10  chr10_35645706     ZGre    T    C        0      0        2 
  10  chr10_35645706     ZHar    T    C        1      2        2 
  10  chr10_35645706   Sample    T    C        0      0        2 
  10  chr10_35648266     AAsi    C    A      0.5      1        2 
  10  chr10_35648266     AKia    C    A        0      0        2 
  10  chr10_35648266     AOna    C    A        0      0        2 
  10  chr10_35648266     ASom    C    A        0      0        2 
  10  chr10_35648266     HCab    C    A        0      0        2 
  10  chr10_35648266     HPrz    C    A        0      0        2 
  10  chr10_35648266     ZBoe    C    A        0      0        2 
  10  chr10_35648266     ZGre    C    A        0      0        2 
  10  chr10_35648266     ZHar    C    A        0      0        2 
  10  chr10_35648266   Sample    C    A        0      0        2 
  10  chr10_35648758     AAsi    C    G        0      0        2 
  10  chr10_35648758     AKia    C    G        0      0        2 
  10  chr10_35648758     AOna    C    G        0      0        2 
  10  chr10_35648758     ASom    C    G        0      0        2 
  10  chr10_35648758     HCab    C    G        0      0        2 
  10  chr10_35648758     HPrz    C    G        0      0        2 
  10  chr10_35648758     ZBoe    C    G        0      0        2 
  10  chr10_35648758     ZGre    C    G      0.5      1        2 
  10  chr10_35648758     ZHar    C    G        0      0        2 
  10  chr10_35648758   Sample    C    G        0      0        2 
  10  chr10_35649557     AAsi    A    C        0      0        2 
  10  chr10_35649557     AKia    A    C        1      2        2 
  10  chr10_35649557     AOna    A    C        0      0        2 
  10  chr10_35649557     ASom    A    C        0      0        2 
  10  chr10_35649557     HCab    A    C        0      0        2 
  10  chr10_35649557     HPrz    A    C        0      0        2 
  10  chr10_35649557     ZBoe    A    C        0      0        2 
  10  chr10_35649557     ZGre    A    C        0      0        2 
  10  chr10_35649557     ZHar    A    C        0      0        2 
  10  chr10_35649557   Sample    A    C        0      0        2 
  10  chr10_35652906     AAsi    C    A        0      0        2 
  10  chr10_35652906     AKia    C    A        0      0        2 
  10  chr10_35652906     AOna    C    A      0.5      1        2 
  10  chr10_35652906     ASom    C    A        0      0        2 
  10  chr10_35652906     HCab    C    A        0      0        2 
  10  chr10_35652906     HPrz    C    A        0      0        2 
  10  chr10_35652906     ZBoe    C    A        0      0        2 
  10  chr10_35652906     ZGre    C    A        0      0        2 
  10  chr10_35652906     ZHar    C    A        0      0        2 
  10  chr10_35652906   Sample    C    A        0      0        2 
  10  chr10_35665937     AAsi    A    G        0      0        2 
  10  chr10_35665937     AKia    A    G        0      0        2 
  10  chr10_35665937     AOna    A    G        1      2        2 
  10  chr10_35665937     ASom    A    G        0      0        2 
  10  chr10_35665937     HCab    A    G        0      0        2 
  10  chr10_35665937     HPrz    A    G        0      0        2 
  10  chr10_35665937     ZBoe    A    G        0      0        2 
  10  chr10_35665937     ZGre    A    G        0      0        2 
  10  chr10_35665937     ZHar    A    G        0      0        2 
  10  chr10_35665937   Sample    A    G        0      0        2 
  10  chr10_35671850     AAsi    G    A        0      0        2 
  10  chr10_35671850     AKia    G    A        0      0        2 
  10  chr10_35671850     AOna    G    A      0.5      1        2 
  10  chr10_35671850     ASom    G    A        0      0        2 
  10  chr10_35671850     HCab    G    A        0      0        2 
  10  chr10_35671850     HPrz    G    A        0      0        2 
  10  chr10_35671850     ZBoe    G    A        0      0        2 
  10  chr10_35671850     ZGre    G    A        0      0        2 
  10  chr10_35671850     ZHar    G    A        0      0        2 
  10  chr10_35671850   Sample    G    A        0      0        2 
  10  chr10_35677047     AAsi    G    A        0      0        2 
  10  chr10_35677047     AKia    G    A        0      0        2 
  10  chr10_35677047     AOna    G    A        0      0        2 
  10  chr10_35677047     ASom    G    A        0      0        2 
  10  chr10_35677047     HCab    G    A        1      2        2 
  10  chr10_35677047     HPrz    G    A      0.5      1        2 
  10  chr10_35677047     ZBoe    G    A        0      0        2 
  10  chr10_35677047     ZGre    G    A        0      0        2 
  10  chr10_35677047     ZHar    G    A        0      0        2 
  10  chr10_35677047   Sample    G    A        0      0        2 
  10  chr10_35678164     AAsi    T    C        0      0        2 
  10  chr10_35678164     AKia    T    C        0      0        2 
  10  chr10_35678164     AOna    T    C        0      0        2 
  10  chr10_35678164     ASom    T    C        0      0        2 
  10  chr10_35678164     HCab    T    C        0      0        2 
  10  chr10_35678164     HPrz    T    C        0      0        2 
  10  chr10_35678164     ZBoe    T    C      0.5      1        2 
  10  chr10_35678164     ZGre    T    C        0      0        2 
  10  chr10_35678164     ZHar    T    C        0      0        2 
  10  chr10_35678164   Sample    T    C        0      0        2 
  10  chr10_35687857     AAsi    C    T        0      0        2 
  10  chr10_35687857     AKia    C    T        0      0        2 
  10  chr10_35687857     AOna    C    T        0      0        2 
  10  chr10_35687857     ASom    C    T        0      0        2 
  10  chr10_35687857     HCab    C    T        1      2        2 
  10  chr10_35687857     HPrz    C    T        1      2        2 
  10  chr10_35687857     ZBoe    C    T        0      0        2 
  10  chr10_35687857     ZGre    C    T        0      0        2 
  10  chr10_35687857     ZHar    C    T        0      0        2 
  10  chr10_35687857   Sample    C    T        0      0        2 
  10  chr10_35688183     AAsi    C    G        0      0        2 
  10  chr10_35688183     AKia    C    G        1      2        2 
  10  chr10_35688183     AOna    C    G        0      0        2 
  10  chr10_35688183     ASom    C    G        0      0        2 
  10  chr10_35688183     HCab    C    G        0      0        2 
  10  chr10_35688183     HPrz    C    G        0      0        2 
  10  chr10_35688183     ZBoe    C    G        0      0        2 
  10  chr10_35688183     ZGre    C    G        0      0        2 
  10  chr10_35688183     ZHar    C    G        0      0        2 
  10  chr10_35688183   Sample    C    G        0      0        2 
  10  chr10_35691404     AAsi    C    T        0      0        2 
  10  chr10_35691404     AKia    C    T        0      0        2 
  10  chr10_35691404     AOna    C    T        0      0        2 
  10  chr10_35691404     ASom    C    T        0      0        2 
  10  chr10_35691404     HCab    C    T        1      2        2 
  10  chr10_35691404     HPrz    C    T        1      2        2 
  10  chr10_35691404     ZBoe    C    T        0      0        2 
  10  chr10_35691404     ZGre    C    T        0      0        2 
  10  chr10_35691404     ZHar    C    T        0      0        2 
  10  chr10_35691404   Sample    C    T        0      0        2 
  10  chr10_35691831     AAsi    T    G        0      0        2 
  10  chr10_35691831     AKia    T    G        0      0        2 
  10  chr10_35691831     AOna    T    G        0      0        2 
  10  chr10_35691831     ASom    T    G        0      0        2 
  10  chr10_35691831     HCab    T    G        0      0        2 
  10  chr10_35691831     HPrz    T    G      0.5      1        2 
  10  chr10_35691831     ZBoe    T    G        0      0        2 
  10  chr10_35691831     ZGre    T    G        0      0        2 
  10  chr10_35691831     ZHar    T    G        0      0        2 
  10  chr10_35691831   Sample    T    G        0      0        2 
  10  chr10_35714269     AAsi    T    C        0      0        2 
  10  chr10_35714269     AKia    T    C        0      0        2 
  10  chr10_35714269     AOna    T    C        0      0        2 
  10  chr10_35714269     ASom    T    C        0      0        2 
  10  chr10_35714269     HCab    T    C        0      0        2 
  10  chr10_35714269     HPrz    T    C      0.5      1        2 
  10  chr10_35714269     ZBoe    T    C        0      0        2 
  10  chr10_35714269     ZGre    T    C        0      0        2 
  10  chr10_35714269     ZHar    T    C        0      0        2 
  10  chr10_35714269   Sample    T    C        0      0        2 
  10  chr10_35714535     AAsi    C    T        0      0        2 
  10  chr10_35714535     AKia    C    T        0      0        2 
  10  chr10_35714535     AOna    C    T        0      0        2 
  10  chr10_35714535     ASom    C    T        0      0        2 
  10  chr10_35714535     HCab    C    T        0      0        2 
  10  chr10_35714535     HPrz    C    T        0      0        2 
  10  chr10_35714535     ZBoe    C    T        1      2        2 
  10  chr10_35714535     ZGre    C    T        1      2        2 
  10  chr10_35714535     ZHar    C    T        1      2        2 
  10  chr10_35714535   Sample    C    T        0      0        2 
  10  chr10_35715146     AAsi    A    G        0      0        2 
  10  chr10_35715146     AKia    A    G        1      2        2 
  10  chr10_35715146     AOna    A    G        0      0        2 
  10  chr10_35715146     ASom    A    G        0      0        2 
  10  chr10_35715146     HCab    A    G        0      0        2 
  10  chr10_35715146     HPrz    A    G        0      0        2 
  10  chr10_35715146     ZBoe    A    G        0      0        2 
  10  chr10_35715146     ZGre    A    G        0      0        2 
  10  chr10_35715146     ZHar    A    G        0      0        2 
  10  chr10_35715146   Sample    A    G        0      0        2 
  10  chr10_35717482     AAsi    T    C        0      0        2 
  10  chr10_35717482     AKia    T    C        0      0        2 
  10  chr10_35717482     AOna    T    C        0      0        2 
  10  chr10_35717482     ASom    T    C        0      0        2 
  10  chr10_35717482     HCab    T    C        1      2        2 
  10  chr10_35717482     HPrz    T    C        1      2        2 
  10  chr10_35717482     ZBoe    T    C        0      0        2 
  10  chr10_35717482     ZGre    T    C        0      0        2 
  10  chr10_35717482     ZHar    T    C        0      0        2 
  10  chr10_35717482   Sample    T    C        0      0        2 
  10  chr10_35721416     AAsi    T    C        0      0        2 
  10  chr10_35721416     AKia    T    C        0      0        2 
  10  chr10_35721416     AOna    T    C        0      0        2 
  10  chr10_35721416     ASom    T    C        0      0        2 
  10  chr10_35721416     HCab    T    C        0      0        2 
  10  chr10_35721416     HPrz    T    C        0      0        2 
  10  chr10_35721416     ZBoe    T    C        0      0        2 
  10  chr10_35721416     ZGre    T    C        0      0        2 
  10  chr10_35721416     ZHar    T    C        1      2        2 
  10  chr10_35721416   Sample    T    C        0      0        2 
  10  chr10_35739648     AAsi    A    G        0      0        2 
  10  chr10_35739648     AKia    A    G        1      2        2 
  10  chr10_35739648     AOna    A    G        0      0        2 
  10  chr10_35739648     ASom    A    G        0      0        2 
  10  chr10_35739648     HCab    A    G        0      0        2 
  10  chr10_35739648     HPrz    A    G        0      0        2 
  10  chr10_35739648     ZBoe    A    G        0      0        2 
  10  chr10_35739648     ZGre    A    G        0      0        2 
  10  chr10_35739648     ZHar    A    G        0      0        2 
  10  chr10_35739648   Sample    A    G        0      0        2 
  10  chr10_35739705     AAsi    A    C        0      0        2 
  10  chr10_35739705     AKia    A    C        0      0        2 
  10  chr10_35739705     AOna    A    C        0      0        2 
  10  chr10_35739705     ASom    A    C        0      0        2 
  10  chr10_35739705     HCab    A    C        0      0        2 
  10  chr10_35739705     HPrz    A    C        0      0        2 
  10  chr10_35739705     ZBoe    A    C        1      2        2 
  10  chr10_35739705     ZGre    A    C        1      2        2 
  10  chr10_35739705     ZHar    A    C        0      0        2 
  10  chr10_35739705   Sample    A    C        0      0        2 
  10  chr10_35756651     AAsi    A    G        0      0        2 
  10  chr10_35756651     AKia    A    G        0      0        2 
  10  chr10_35756651     AOna    A    G        0      0        2 
  10  chr10_35756651     ASom    A    G        0      0        2 
  10  chr10_35756651     HCab    A    G        1      2        2 
  10  chr10_35756651     HPrz    A    G        1      2        2 
  10  chr10_35756651     ZBoe    A    G        0      0        2 
  10  chr10_35756651     ZGre    A    G        0      0        2 
  10  chr10_35756651     ZHar    A    G        0      0        2 
  10  chr10_35756651   Sample    A    G        0      0        2 
  10  chr10_35762100     AAsi    T    G        0      0        2 
  10  chr10_35762100     AKia    T    G        0      0        2 
  10  chr10_35762100     AOna    T    G        0      0        2 
  10  chr10_35762100     ASom    T    G        0      0        2 
  10  chr10_35762100     HCab    T    G        1      2        2 
  10  chr10_35762100     HPrz    T    G        1      2        2 
  10  chr10_35762100     ZBoe    T    G        0      0        2 
  10  chr10_35762100     ZGre    T    G        0      0        2 
  10  chr10_35762100     ZHar    T    G        0      0        2 
  10  chr10_35762100   Sample    T    G        0      0        2 
  10  chr10_35763031     AAsi    A    G        0      0        2 
  10  chr10_35763031     AKia    A    G        0      0        2 
  10  chr10_35763031     AOna    A    G        0      0        2 
  10  chr10_35763031     ASom    A    G        0      0        2 
  10  chr10_35763031     HCab    A    G        0      0        2 
  10  chr10_35763031     HPrz    A    G        0      0        2 
  10  chr10_35763031     ZBoe    A    G      0.5      1        2 
  10  chr10_35763031     ZGre    A    G        0      0        2 
  10  chr10_35763031     ZHar    A    G        0      0        2 
  10  chr10_35763031   Sample    A    G        0      0        2 
  10  chr10_35763345     AAsi    T    G        1      2        2 
  10  chr10_35763345     AKia    T    G        0      0        2 
  10  chr10_35763345     AOna    T    G        0      0        2 
  10  chr10_35763345     ASom    T    G        1      2        2 
  10  chr10_35763345     HCab    T    G        0      0        2 
  10  chr10_35763345     HPrz    T    G        0      0        2 
  10  chr10_35763345     ZBoe    T    G        0      0        2 
  10  chr10_35763345     ZGre    T    G        0      0        2 
  10  chr10_35763345     ZHar    T    G        0      0        2 
  10  chr10_35763345   Sample    T    G        1      2        2 
  10  chr10_35765188     AAsi    C    A        0      0        2 
  10  chr10_35765188     AKia    C    A        0      0        2 
  10  chr10_35765188     AOna    C    A        0      0        2 
  10  chr10_35765188     ASom    C    A        0      0        2 
  10  chr10_35765188     HCab    C    A      0.5      1        2 
  10  chr10_35765188     HPrz    C    A        0      0        2 
  10  chr10_35765188     ZBoe    C    A        0      0        2 
  10  chr10_35765188     ZGre    C    A        0      0        2 
  10  chr10_35765188     ZHar    C    A        0      0        2 
  10  chr10_35765188   Sample    C    A        0      0        2 
  10  chr10_35765695     AAsi    T    C        1      2        2 
  10  chr10_35765695     AKia    T    C        0      0        2 
  10  chr10_35765695     AOna    T    C        0      0        2 
  10  chr10_35765695     ASom    T    C        1      2        2 
  10  chr10_35765695     HCab    T    C        0      0        2 
  10  chr10_35765695     HPrz    T    C        0      0        2 
  10  chr10_35765695     ZBoe    T    C        0      0        2 
  10  chr10_35765695     ZGre    T    C        0      0        2 
  10  chr10_35765695     ZHar    T    C        0      0        2 
  10  chr10_35765695   Sample    T    C        1      2        2 
  10  chr10_35771477     AAsi    G    C        0      0        2 
  10  chr10_35771477     AKia    G    C        0      0        2 
  10  chr10_35771477     AOna    G    C        0      0        2 
  10  chr10_35771477     ASom    G    C      0.5      1        2 
  10  chr10_35771477     HCab    G    C        0      0        2 
  10  chr10_35771477     HPrz    G    C        0      0        2 
  10  chr10_35771477     ZBoe    G    C        0      0        2 
  10  chr10_35771477     ZGre    G    C        0      0        2 
  10  chr10_35771477     ZHar    G    C        0      0        2 
  10  chr10_35771477   Sample    G    C        0      0        2 
  10  chr10_35774599     AAsi    G    C        0      0        2 
  10  chr10_35774599     AKia    G    C        0      0        2 
  10  chr10_35774599     AOna    G    C        0      0        2 
  10  chr10_35774599     ASom    G    C        1      2        2 
  10  chr10_35774599     HCab    G    C        0      0        2 
  10  chr10_35774599     HPrz    G    C        0      0        2 
  10  chr10_35774599     ZBoe    G    C        0      0        2 
  10  chr10_35774599     ZGre    G    C        0      0        2 
  10  chr10_35774599     ZHar    G    C        0      0        2 
  10  chr10_35774599   Sample    G    C        1      2        2 
  10  chr10_35774956     AAsi    G    T        0      0        2 
  10  chr10_35774956     AKia    G    T        0      0        2 
  10  chr10_35774956     AOna    G    T        0      0        2 
  10  chr10_35774956     ASom    G    T        0      0        2 
  10  chr10_35774956     HCab    G    T        0      0        2 
  10  chr10_35774956     HPrz    G    T        0      0        2 
  10  chr10_35774956     ZBoe    G    T      0.5      1        2 
  10  chr10_35774956     ZGre    G    T        0      0        2 
  10  chr10_35774956     ZHar    G    T        0      0        2 
  10  chr10_35774956   Sample    G    T        0      0        2 
  10  chr10_35788601     AAsi    A    G        0      0        2 
  10  chr10_35788601     AKia    A    G        0      0        2 
  10  chr10_35788601     AOna    A    G        0      0        2 
  10  chr10_35788601     ASom    A    G        0      0        2 
  10  chr10_35788601     HCab    A    G        1      2        2 
  10  chr10_35788601     HPrz    A    G        0      0        2 
  10  chr10_35788601     ZBoe    A    G        0      0        2 
  10  chr10_35788601     ZGre    A    G        0      0        2 
  10  chr10_35788601     ZHar    A    G        1      2        2 
  10  chr10_35788601   Sample    A    G        0      0        2 
  10  chr10_35798704     AAsi    G    C        0      0        2 
  10  chr10_35798704     AKia    G    C        0      0        2 
  10  chr10_35798704     AOna    G    C        0      0        2 
  10  chr10_35798704     ASom    G    C        0      0        2 
  10  chr10_35798704     HCab    G    C        0      0        2 
  10  chr10_35798704     HPrz    G    C        0      0        2 
  10  chr10_35798704     ZBoe    G    C        0      0        2 
  10  chr10_35798704     ZGre    G    C        0      0        2 
  10  chr10_35798704     ZHar    G    C      0.5      1        2 
  10  chr10_35798704   Sample    G    C        0      0        2 
  10  chr10_35813439     AAsi    G    A        0      0        2 
  10  chr10_35813439     AKia    G    A        0      0        2 
  10  chr10_35813439     AOna    G    A        0      0        2 
  10  chr10_35813439     ASom    G    A        0      0        2 
  10  chr10_35813439     HCab    G    A        1      2        2 
  10  chr10_35813439     HPrz    G    A        1      2        2 
  10  chr10_35813439     ZBoe    G    A        0      0        2 
  10  chr10_35813439     ZGre    G    A        0      0        2 
  10  chr10_35813439     ZHar    G    A        0      0        2 
  10  chr10_35813439   Sample    G    A        0      0        2 
  10  chr10_35832976     AAsi    A    G        0      0        2 
  10  chr10_35832976     AKia    A    G        1      2        2 
  10  chr10_35832976     AOna    A    G        0      0        2 
  10  chr10_35832976     ASom    A    G        0      0        2 
  10  chr10_35832976     HCab    A    G        1      2        2 
  10  chr10_35832976     HPrz    A    G        1      2        2 
  10  chr10_35832976     ZBoe    A    G        0      0        2 
  10  chr10_35832976     ZGre    A    G        0      0        2 
  10  chr10_35832976     ZHar    A    G        0      0        2 
  10  chr10_35832976   Sample    A    G        0      0        2 
  10  chr10_35836950     AAsi    T    C        0      0        2 
  10  chr10_35836950     AKia    T    C        0      0        2 
  10  chr10_35836950     AOna    T    C        0      0        2 
  10  chr10_35836950     ASom    T    C        0      0        2 
  10  chr10_35836950     HCab    T    C        0      0        2 
  10  chr10_35836950     HPrz    T    C        0      0        2 
  10  chr10_35836950     ZBoe    T    C        1      2        2 
  10  chr10_35836950     ZGre    T    C        0      0        2 
  10  chr10_35836950     ZHar    T    C        0      0        2 
  10  chr10_35836950   Sample    T    C        0      0        2 
  10  chr10_35847864     AAsi    T    C        1      2        2 
  10  chr10_35847864     AKia    T    C        0      0        2 
  10  chr10_35847864     AOna    T    C        0      0        2 
  10  chr10_35847864     ASom    T    C        1      2        2 
  10  chr10_35847864     HCab    T    C        0      0        2 
  10  chr10_35847864     HPrz    T    C        0      0        2 
  10  chr10_35847864     ZBoe    T    C        0      0        2 
  10  chr10_35847864     ZGre    T    C        0      0        2 
  10  chr10_35847864     ZHar    T    C        0      0        2 
  10  chr10_35847864   Sample    T    C        1      2        2 
  10  chr10_35853913     AAsi    A    G        0      0        2 
  10  chr10_35853913     AKia    A    G        1      2        2 
  10  chr10_35853913     AOna    A    G        0      0        2 
  10  chr10_35853913     ASom    A    G        0      0        2 
  10  chr10_35853913     HCab    A    G        0      0        2 
  10  chr10_35853913     HPrz    A    G        0      0        2 
  10  chr10_35853913     ZBoe    A    G        0      0        2 
  10  chr10_35853913     ZGre    A    G        0      0        2 
  10  chr10_35853913     ZHar    A    G        0      0        2 
  10  chr10_35853913   Sample    A    G        0      0        2 
  10  chr10_35860986     AAsi    A    G        0      0        2 
  10  chr10_35860986     AKia    A    G        0      0        2 
  10  chr10_35860986     AOna    A    G        0      0        2 
  10  chr10_35860986     ASom    A    G        0      0        2 
  10  chr10_35860986     HCab    A    G        0      0        2 
  10  chr10_35860986     HPrz    A    G        0      0        2 
  10  chr10_35860986     ZBoe    A    G        1      2        2 
  10  chr10_35860986     ZGre    A    G        0      0        2 
  10  chr10_35860986     ZHar    A    G        0      0        2 
  10  chr10_35860986   Sample    A    G        0      0        2 
  10  chr10_35862761     AAsi    G    A        0      0        2 
  10  chr10_35862761     AKia    G    A        0      0        2 
  10  chr10_35862761     AOna    G    A        0      0        2 
  10  chr10_35862761     ASom    G    A      0.5      1        2 
  10  chr10_35862761     HCab    G    A        0      0        2 
  10  chr10_35862761     HPrz    G    A        0      0        2 
  10  chr10_35862761     ZBoe    G    A        0      0        2 
  10  chr10_35862761     ZGre    G    A        0      0        2 
  10  chr10_35862761     ZHar    G    A        0      0        2 
  10  chr10_35862761   Sample    G    A        0      0        2 
  10  chr10_35869424     AAsi    C    A        0      0        2 
  10  chr10_35869424     AKia    C    A        0      0        2 
  10  chr10_35869424     AOna    C    A        0      0        2 
  10  chr10_35869424     ASom    C    A        0      0        2 
  10  chr10_35869424     HCab    C    A        1      2        2 
  10  chr10_35869424     HPrz    C    A        1      2        2 
  10  chr10_35869424     ZBoe    C    A        0      0        2 
  10  chr10_35869424     ZGre    C    A        0      0        2 
  10  chr10_35869424     ZHar    C    A        0      0        2 
  10  chr10_35869424   Sample    C    A        0      0        2 
  10  chr10_35869528     AAsi    A    C        0      0        2 
  10  chr10_35869528     AKia    A    C        0      0        2 
  10  chr10_35869528     AOna    A    C        0      0        2 
  10  chr10_35869528     ASom    A    C        0      0        2 
  10  chr10_35869528     HCab    A    C        0      0        2 
  10  chr10_35869528     HPrz    A    C        0      0        2 
  10  chr10_35869528     ZBoe    A    C        0      0        2 
  10  chr10_35869528     ZGre    A    C        1      2        2 
  10  chr10_35869528     ZHar    A    C        0      0        2 
  10  chr10_35869528   Sample    A    C        0      0        2 
  10  chr10_35870194     AAsi    A    G        0      0        2 
  10  chr10_35870194     AKia    A    G        0      0        2 
  10  chr10_35870194     AOna    A    G        0      0        2 
  10  chr10_35870194     ASom    A    G        0      0        2 
  10  chr10_35870194     HCab    A    G        0      0        2 
  10  chr10_35870194     HPrz    A    G        0      0        2 
  10  chr10_35870194     ZBoe    A    G        0      0        2 
  10  chr10_35870194     ZGre    A    G        0      0        2 
  10  chr10_35870194     ZHar    A    G        1      2        2 
  10  chr10_35870194   Sample    A    G        0      0        2 
  10  chr10_35875012     AAsi    A    G        0      0        2 
  10  chr10_35875012     AKia    A    G        0      0        2 
  10  chr10_35875012     AOna    A    G        1      2        2 
  10  chr10_35875012     ASom    A    G        0      0        2 
  10  chr10_35875012     HCab    A    G        0      0        2 
  10  chr10_35875012     HPrz    A    G        0      0        2 
  10  chr10_35875012     ZBoe    A    G        0      0        2 
  10  chr10_35875012     ZGre    A    G        0      0        2 
  10  chr10_35875012     ZHar    A    G        0      0        2 
  10  chr10_35875012   Sample    A    G        0      0        2 
  10  chr10_35876592     AAsi    T    C        0      0        2 
  10  chr10_35876592     AKia    T    C        0      0        2 
  10  chr10_35876592     AOna    T    C        0      0        2 
  10  chr10_35876592     ASom    T    C        0      0        2 
  10  chr10_35876592     HCab    T    C        0      0        2 
  10  chr10_35876592     HPrz    T    C        0      0        2 
  10  chr10_35876592     ZBoe    T    C      0.5      1        2 
  10  chr10_35876592     ZGre    T    C        0      0        2 
  10  chr10_35876592     ZHar    T    C        0      0        2 
  10  chr10_35876592   Sample    T    C        0      0        2 
  10  chr10_35877147     AAsi    C    G        0      0        2 
  10  chr10_35877147     AKia    C    G        0      0        2 
  10  chr10_35877147     AOna    C    G      0.5      1        2 
  10  chr10_35877147     ASom    C    G        0      0        2 
  10  chr10_35877147     HCab    C    G        0      0        2 
  10  chr10_35877147     HPrz    C    G        0      0        2 
  10  chr10_35877147     ZBoe    C    G        0      0        2 
  10  chr10_35877147     ZGre    C    G        0      0        2 
  10  chr10_35877147     ZHar    C    G        0      0        2 
  10  chr10_35877147   Sample    C    G        0      0        2 
  10  chr10_35886452     AAsi    T    C        0      0        2 
  10  chr10_35886452     AKia    T    C        0      0        2 
  10  chr10_35886452     AOna    T    C        0      0        2 
  10  chr10_35886452     ASom    T    C        0      0        2 
  10  chr10_35886452     HCab    T    C        0      0        2 
  10  chr10_35886452     HPrz    T    C        0      0        2 
  10  chr10_35886452     ZBoe    T    C        0      0        2 
  10  chr10_35886452     ZGre    T    C        1      2        2 
  10  chr10_35886452     ZHar    T    C        0      0        2 
  10  chr10_35886452   Sample    T    C        0      0        2 
  10  chr10_35895737     AAsi    C    T        1      2        2 
  10  chr10_35895737     AKia    C    T        0      0        2 
  10  chr10_35895737     AOna    C    T        0      0        2 
  10  chr10_35895737     ASom    C    T        1      2        2 
  10  chr10_35895737     HCab    C    T        0      0        2 
  10  chr10_35895737     HPrz    C    T        0      0        2 
  10  chr10_35895737     ZBoe    C    T        0      0        2 
  10  chr10_35895737     ZGre    C    T        0      0        2 
  10  chr10_35895737     ZHar    C    T        0      0        2 
  10  chr10_35895737   Sample    C    T        1      2        2 
  10  chr10_35902443     AAsi    C    T        0      0        2 
  10  chr10_35902443     AKia    C    T        1      2        2 
  10  chr10_35902443     AOna    C    T        0      0        2 
  10  chr10_35902443     ASom    C    T        0      0        2 
  10  chr10_35902443     HCab    C    T        0      0        2 
  10  chr10_35902443     HPrz    C    T        0      0        2 
  10  chr10_35902443     ZBoe    C    T        0      0        2 
  10  chr10_35902443     ZGre    C    T        0      0        2 
  10  chr10_35902443     ZHar    C    T        0      0        2 
  10  chr10_35902443   Sample    C    T        0      0        2 
  10  chr10_35902717     AAsi    C    T        0      0        2 
  10  chr10_35902717     AKia    C    T        0      0        2 
  10  chr10_35902717     AOna    C    T        0      0        2 
  10  chr10_35902717     ASom    C    T        0      0        2 
  10  chr10_35902717     HCab    C    T        1      2        2 
  10  chr10_35902717     HPrz    C    T        1      2        2 
  10  chr10_35902717     ZBoe    C    T        0      0        2 
  10  chr10_35902717     ZGre    C    T        0      0        2 
  10  chr10_35902717     ZHar    C    T        0      0        2 
  10  chr10_35902717   Sample    C    T        0      0        2 
  10  chr10_35909846     AAsi    G    T        0      0        2 
  10  chr10_35909846     AKia    G    T        0      0        2 
  10  chr10_35909846     AOna    G    T        0      0        2 
  10  chr10_35909846     ASom    G    T        0      0        2 
  10  chr10_35909846     HCab    G    T        1      2        2 
  10  chr10_35909846     HPrz    G    T        1      2        2 
  10  chr10_35909846     ZBoe    G    T        0      0        2 
  10  chr10_35909846     ZGre    G    T        0      0        2 
  10  chr10_35909846     ZHar    G    T        0      0        2 
  10  chr10_35909846   Sample    G    T        0      0        2 
  10  chr10_35912069     AAsi    A    T        0      0        2 
  10  chr10_35912069     AKia    A    T        0      0        2 
  10  chr10_35912069     AOna    A    T        0      0        2 
  10  chr10_35912069     ASom    A    T        0      0        2 
  10  chr10_35912069     HCab    A    T        0      0        2 
  10  chr10_35912069     HPrz    A    T        0      0        2 
  10  chr10_35912069     ZBoe    A    T      0.5      1        2 
  10  chr10_35912069     ZGre    A    T        0      0        2 
  10  chr10_35912069     ZHar    A    T        0      0        2 
  10  chr10_35912069   Sample    A    T        0      0        2 
  10  chr10_35915506     AAsi    A    G        0      0        2 
  10  chr10_35915506     AKia    A    G        0      0        2 
  10  chr10_35915506     AOna    A    G        0      0        2 
  10  chr10_35915506     ASom    A    G        0      0        2 
  10  chr10_35915506     HCab    A    G        0      0        2 
  10  chr10_35915506     HPrz    A    G        0      0        2 
  10  chr10_35915506     ZBoe    A    G      0.5      1        2 
  10  chr10_35915506     ZGre    A    G        0      0        2 
  10  chr10_35915506     ZHar    A    G        0      0        2 
  10  chr10_35915506   Sample    A    G        0      0        2 
  10  chr10_35915963     AAsi    C    T        0      0        2 
  10  chr10_35915963     AKia    C    T        0      0        2 
  10  chr10_35915963     AOna    C    T        0      0        2 
  10  chr10_35915963     ASom    C    T        0      0        2 
  10  chr10_35915963     HCab    C    T        0      0        2 
  10  chr10_35915963     HPrz    C    T        0      0        2 
  10  chr10_35915963     ZBoe    C    T        1      2        2 
  10  chr10_35915963     ZGre    C    T        1      2        2 
  10  chr10_35915963     ZHar    C    T        0      0        2 
  10  chr10_35915963   Sample    C    T        0      0        2 
  10  chr10_35916858     AAsi    C    A        0      0        2 
  10  chr10_35916858     AKia    C    A        0      0        2 
  10  chr10_35916858     AOna    C    A        0      0        2 
  10  chr10_35916858     ASom    C    A        0      0        2 
  10  chr10_35916858     HCab    C    A        0      0        2 
  10  chr10_35916858     HPrz    C    A        0      0        2 
  10  chr10_35916858     ZBoe    C    A        0      0        2 
  10  chr10_35916858     ZGre    C    A        0      0        2 
  10  chr10_35916858     ZHar    C    A        1      2        2 
  10  chr10_35916858   Sample    C    A        0      0        2 
  10  chr10_35921562     AAsi    T    A        0      0        2 
  10  chr10_35921562     AKia    T    A        0      0        2 
  10  chr10_35921562     AOna    T    A        0      0        2 
  10  chr10_35921562     ASom    T    A        0      0        2 
  10  chr10_35921562     HCab    T    A        0      0        2 
  10  chr10_35921562     HPrz    T    A        0      0        2 
  10  chr10_35921562     ZBoe    T    A      0.5      1        2 
  10  chr10_35921562     ZGre    T    A        0      0        2 
  10  chr10_35921562     ZHar    T    A        0      0        2 
  10  chr10_35921562   Sample    T    A        0      0        2 
  10  chr10_35928448     AAsi    A    G      0.5      1        2 
  10  chr10_35928448     AKia    A    G        0      0        2 
  10  chr10_35928448     AOna    A    G        0      0        2 
  10  chr10_35928448     ASom    A    G        0      0        2 
  10  chr10_35928448     HCab    A    G        0      0        2 
  10  chr10_35928448     HPrz    A    G        0      0        2 
  10  chr10_35928448     ZBoe    A    G        0      0        2 
  10  chr10_35928448     ZGre    A    G        0      0        2 
  10  chr10_35928448     ZHar    A    G        0      0        2 
  10  chr10_35928448   Sample    A    G        0      0        2 
  10  chr10_35945044     AAsi    A    G        0      0        2 
  10  chr10_35945044     AKia    A    G        0      0        2 
  10  chr10_35945044     AOna    A    G        0      0        2 
  10  chr10_35945044     ASom    A    G        0      0        2 
  10  chr10_35945044     HCab    A    G        0      0        2 
  10  chr10_35945044     HPrz    A    G        0      0        2 
  10  chr10_35945044     ZBoe    A    G        0      0        2 
  10  chr10_35945044     ZGre    A    G        1      2        2 
  10  chr10_35945044     ZHar    A    G        0      0        2 
  10  chr10_35945044   Sample    A    G        0      0        2 
  10  chr10_35945808     AAsi    G    A        1      2        2 
  10  chr10_35945808     AKia    G    A        0      0        2 
  10  chr10_35945808     AOna    G    A        0      0        2 
  10  chr10_35945808     ASom    G    A        1      2        2 
  10  chr10_35945808     HCab    G    A        0      0        2 
  10  chr10_35945808     HPrz    G    A        0      0        2 
  10  chr10_35945808     ZBoe    G    A        0      0        2 
  10  chr10_35945808     ZGre    G    A        0      0        2 
  10  chr10_35945808     ZHar    G    A        0      0        2 
  10  chr10_35945808   Sample    G    A        1      2        2 
  10  chr10_35954253     AAsi    A    G        0      0        2 
  10  chr10_35954253     AKia    A    G        0      0        2 
  10  chr10_35954253     AOna    A    G        0      0        2 
  10  chr10_35954253     ASom    A    G        0      0        2 
  10  chr10_35954253     HCab    A    G        0      0        2 
  10  chr10_35954253     HPrz    A    G        0      0        2 
  10  chr10_35954253     ZBoe    A    G        0      0        2 
  10  chr10_35954253     ZGre    A    G        1      2        2 
  10  chr10_35954253     ZHar    A    G        0      0        2 
  10  chr10_35954253   Sample    A    G        0      0        2 
  10  chr10_35956424     AAsi    T    C        0      0        2 
  10  chr10_35956424     AKia    T    C        1      2        2 
  10  chr10_35956424     AOna    T    C        0      0        2 
  10  chr10_35956424     ASom    T    C        0      0        2 
  10  chr10_35956424     HCab    T    C        0      0        2 
  10  chr10_35956424     HPrz    T    C        0      0        2 
  10  chr10_35956424     ZBoe    T    C        0      0        2 
  10  chr10_35956424     ZGre    T    C        0      0        2 
  10  chr10_35956424     ZHar    T    C        0      0        2 
  10  chr10_35956424   Sample    T    C        0      0        2 
  10  chr10_35958930     AAsi    C    G        0      0        2 
  10  chr10_35958930     AKia    C    G        0      0        2 
  10  chr10_35958930     AOna    C    G      0.5      1        2 
  10  chr10_35958930     ASom    C    G        0      0        2 
  10  chr10_35958930     HCab    C    G        0      0        2 
  10  chr10_35958930     HPrz    C    G        0      0        2 
  10  chr10_35958930     ZBoe    C    G        0      0        2 
  10  chr10_35958930     ZGre    C    G        0      0        2 
  10  chr10_35958930     ZHar    C    G        0      0        2 
  10  chr10_35958930   Sample    C    G        0      0        2 
  10  chr10_35962419     AAsi    G    A        0      0        2 
  10  chr10_35962419     AKia    G    A        0      0        2 
  10  chr10_35962419     AOna    G    A        0      0        2 
  10  chr10_35962419     ASom    G    A        0      0        2 
  10  chr10_35962419     HCab    G    A        0      0        2 
  10  chr10_35962419     HPrz    G    A        0      0        2 
  10  chr10_35962419     ZBoe    G    A      0.5      1        2 
  10  chr10_35962419     ZGre    G    A        0      0        2 
  10  chr10_35962419     ZHar    G    A        0      0        2 
  10  chr10_35962419   Sample    G    A        0      0        2 
  10  chr10_35963618     AAsi    A    C        0      0        2 
  10  chr10_35963618     AKia    A    C        0      0        2 
  10  chr10_35963618     AOna    A    C        0      0        2 
  10  chr10_35963618     ASom    A    C        0      0        2 
  10  chr10_35963618     HCab    A    C        1      2        2 
  10  chr10_35963618     HPrz    A    C        1      2        2 
  10  chr10_35963618     ZBoe    A    C        0      0        2 
  10  chr10_35963618     ZGre    A    C        0      0        2 
  10  chr10_35963618     ZHar    A    C        0      0        2 
  10  chr10_35963618   Sample    A    C        0      0        2 
  10  chr10_35981016     AAsi    C    T        1      2        2 
  10  chr10_35981016     AKia    C    T        0      0        2 
  10  chr10_35981016     AOna    C    T        0      0        2 
  10  chr10_35981016     ASom    C    T        1      2        2 
  10  chr10_35981016     HCab    C    T        0      0        2 
  10  chr10_35981016     HPrz    C    T        0      0        2 
  10  chr10_35981016     ZBoe    C    T        0      0        2 
  10  chr10_35981016     ZGre    C    T        0      0        2 
  10  chr10_35981016     ZHar    C    T        0      0        2 
  10  chr10_35981016   Sample    C    T        1      2        2 
  10  chr10_35981183     AAsi    C    A        0      0        2 
  10  chr10_35981183     AKia    C    A        1      2        2 
  10  chr10_35981183     AOna    C    A      0.5      1        2 
  10  chr10_35981183     ASom    C    A        0      0        2 
  10  chr10_35981183     HCab    C    A        0      0        2 
  10  chr10_35981183     HPrz    C    A        0      0        2 
  10  chr10_35981183     ZBoe    C    A        0      0        2 
  10  chr10_35981183     ZGre    C    A        0      0        2 
  10  chr10_35981183     ZHar    C    A        0      0        2 
  10  chr10_35981183   Sample    C    A        0      0        2 
  10  chr10_35982342     AAsi    A    G        0      0        2 
  10  chr10_35982342     AKia    A    G        0      0        2 
  10  chr10_35982342     AOna    A    G        0      0        2 
  10  chr10_35982342     ASom    A    G        0      0        2 
  10  chr10_35982342     HCab    A    G        1      2        2 
  10  chr10_35982342     HPrz    A    G        1      2        2 
  10  chr10_35982342     ZBoe    A    G        0      0        2 
  10  chr10_35982342     ZGre    A    G        0      0        2 
  10  chr10_35982342     ZHar    A    G        0      0        2 
  10  chr10_35982342   Sample    A    G        1      2        2 
  10  chr10_35982402     AAsi    G    A        0      0        2 
  10  chr10_35982402     AKia    G    A        0      0        2 
  10  chr10_35982402     AOna    G    A        0      0        2 
  10  chr10_35982402     ASom    G    A        0      0        2 
  10  chr10_35982402     HCab    G    A        1      2        2 
  10  chr10_35982402     HPrz    G    A        1      2        2 
  10  chr10_35982402     ZBoe    G    A        0      0        2 
  10  chr10_35982402     ZGre    G    A        0      0        2 
  10  chr10_35982402     ZHar    G    A        0      0        2 
  10  chr10_35982402   Sample    G    A        0      0        2 
  10  chr10_35985811     AAsi    T    A        0      0        2 
  10  chr10_35985811     AKia    T    A        0      0        2 
  10  chr10_35985811     AOna    T    A      0.5      1        2 
  10  chr10_35985811     ASom    T    A        0      0        2 
  10  chr10_35985811     HCab    T    A        0      0        2 
  10  chr10_35985811     HPrz    T    A        0      0        2 
  10  chr10_35985811     ZBoe    T    A        0      0        2 
  10  chr10_35985811     ZGre    T    A        0      0        2 
  10  chr10_35985811     ZHar    T    A        0      0        2 
  10  chr10_35985811   Sample    T    A        0      0        2 
  10  chr10_35986324     AAsi    T    C        0      0        2 
  10  chr10_35986324     AKia    T    C        1      2        2 
  10  chr10_35986324     AOna    T    C      0.5      1        2 
  10  chr10_35986324     ASom    T    C        0      0        2 
  10  chr10_35986324     HCab    T    C        0      0        2 
  10  chr10_35986324     HPrz    T    C        0      0        2 
  10  chr10_35986324     ZBoe    T    C        0      0        2 
  10  chr10_35986324     ZGre    T    C        0      0        2 
  10  chr10_35986324     ZHar    T    C        0      0        2 
  10  chr10_35986324   Sample    T    C        0      0        2 
  10  chr10_35992292     AAsi    T    C        0      0        2 
  10  chr10_35992292     AKia    T    C        0      0        2 
  10  chr10_35992292     AOna    T    C        0      0        2 
  10  chr10_35992292     ASom    T    C        0      0        2 
  10  chr10_35992292     HCab    T    C        0      0        2 
  10  chr10_35992292     HPrz    T    C        0      0        2 
  10  chr10_35992292     ZBoe    T    C        0      0        2 
  10  chr10_35992292     ZGre    T    C      0.5      1        2 
  10  chr10_35992292     ZHar    T    C        0      0        2 
  10  chr10_35992292   Sample    T    C        0      0        2 
  10  chr10_35994613     AAsi    T    C        0      0        2 
  10  chr10_35994613     AKia    T    C        0      0        2 
  10  chr10_35994613     AOna    T    C      0.5      1        2 
  10  chr10_35994613     ASom    T    C        0      0        2 
  10  chr10_35994613     HCab    T    C        0      0        2 
  10  chr10_35994613     HPrz    T    C        0      0        2 
  10  chr10_35994613     ZBoe    T    C        0      0        2 
  10  chr10_35994613     ZGre    T    C        0      0        2 
  10  chr10_35994613     ZHar    T    C        0      0        2 
  10  chr10_35994613   Sample    T    C        0      0        2 
  10  chr10_35997733     AAsi    A    G        0      0        2 
  10  chr10_35997733     AKia    A    G        0      0        2 
  10  chr10_35997733     AOna    A    G        0      0        2 
  10  chr10_35997733     ASom    A    G        0      0        2 
  10  chr10_35997733     HCab    A    G        0      0        2 
  10  chr10_35997733     HPrz    A    G        0      0        2 
  10  chr10_35997733     ZBoe    A    G        0      0        2 
  10  chr10_35997733     ZGre    A    G      0.5      1        2 
  10  chr10_35997733     ZHar    A    G        0      0        2 
  10  chr10_35997733   Sample    A    G        0      0        2 
  10  chr10_36002590     AAsi    G    T        0      0        2 
  10  chr10_36002590     AKia    G    T        0      0        2 
  10  chr10_36002590     AOna    G    T        0      0        2 
  10  chr10_36002590     ASom    G    T        0      0        2 
  10  chr10_36002590     HCab    G    T        1      2        2 
  10  chr10_36002590     HPrz    G    T        1      2        2 
  10  chr10_36002590     ZBoe    G    T        0      0        2 
  10  chr10_36002590     ZGre    G    T        0      0        2 
  10  chr10_36002590     ZHar    G    T        0      0        2 
  10  chr10_36002590   Sample    G    T        0      0        2 
  10  chr10_36010011     AAsi    C    A        0      0        2 
  10  chr10_36010011     AKia    C    A        0      0        2 
  10  chr10_36010011     AOna    C    A        0      0        2 
  10  chr10_36010011     ASom    C    A        0      0        2 
  10  chr10_36010011     HCab    C    A        0      0        2 
  10  chr10_36010011     HPrz    C    A        1      2        2 
  10  chr10_36010011     ZBoe    C    A        0      0        2 
  10  chr10_36010011     ZGre    C    A        0      0        2 
  10  chr10_36010011     ZHar    C    A        0      0        2 
  10  chr10_36010011   Sample    C    A        0      0        2 
  10  chr10_36020493     AAsi    C    T        0      0        2 
  10  chr10_36020493     AKia    C    T        0      0        2 
  10  chr10_36020493     AOna    C    T        0      0        2 
  10  chr10_36020493     ASom    C    T        0      0        2 
  10  chr10_36020493     HCab    C    T        1      2        2 
  10  chr10_36020493     HPrz    C    T        1      2        2 
  10  chr10_36020493     ZBoe    C    T        0      0        2 
  10  chr10_36020493     ZGre    C    T        0      0        2 
  10  chr10_36020493     ZHar    C    T        0      0        2 
  10  chr10_36020493   Sample    C    T        0      0        2 
  10  chr10_36041511     AAsi    C    G        0      0        2 
  10  chr10_36041511     AKia    C    G        0      0        2 
  10  chr10_36041511     AOna    C    G      0.5      1        2 
  10  chr10_36041511     ASom    C    G        0      0        2 
  10  chr10_36041511     HCab    C    G        0      0        2 
  10  chr10_36041511     HPrz    C    G        0      0        2 
  10  chr10_36041511     ZBoe    C    G        0      0        2 
  10  chr10_36041511     ZGre    C    G        0      0        2 
  10  chr10_36041511     ZHar    C    G        0      0        2 
  10  chr10_36041511   Sample    C    G        0      0        2 
  10  chr10_36042829     AAsi    A    T        0      0        2 
  10  chr10_36042829     AKia    A    T        0      0        2 
  10  chr10_36042829     AOna    A    T        0      0        2 
  10  chr10_36042829     ASom    A    T        0      0        2 
  10  chr10_36042829     HCab    A    T        0      0        2 
  10  chr10_36042829     HPrz    A    T        0      0        2 
  10  chr10_36042829     ZBoe    A    T        0      0        2 
  10  chr10_36042829     ZGre    A    T        0      0        2 
  10  chr10_36042829     ZHar    A    T        1      2        2 
  10  chr10_36042829   Sample    A    T        0      0        2 
  10  chr10_36045584     AAsi    C    T        1      2        2 
  10  chr10_36045584     AKia    C    T        1      2        2 
  10  chr10_36045584     AOna    C    T      0.5      1        2 
  10  chr10_36045584     ASom    C    T        1      2        2 
  10  chr10_36045584     HCab    C    T        0      0        2 
  10  chr10_36045584     HPrz    C    T        0      0        2 
  10  chr10_36045584     ZBoe    C    T        0      0        2 
  10  chr10_36045584     ZGre    C    T        0      0        2 
  10  chr10_36045584     ZHar    C    T        0      0        2 
  10  chr10_36045584   Sample    C    T        1      2        2 
  10  chr10_36048095     AAsi    A    G      0.5      1        2 
  10  chr10_36048095     AKia    A    G        0      0        2 
  10  chr10_36048095     AOna    A    G        0      0        2 
  10  chr10_36048095     ASom    A    G        0      0        2 
  10  chr10_36048095     HCab    A    G        0      0        2 
  10  chr10_36048095     HPrz    A    G        0      0        2 
  10  chr10_36048095     ZBoe    A    G        0      0        2 
  10  chr10_36048095     ZGre    A    G        0      0        2 
  10  chr10_36048095     ZHar    A    G        0      0        2 
  10  chr10_36048095   Sample    A    G        0      0        2 
  10  chr10_36070757     AAsi    T    C        0      0        2 
  10  chr10_36070757     AKia    T    C        1      2        2 
  10  chr10_36070757     AOna    T    C      0.5      1        2 
  10  chr10_36070757     ASom    T    C        0      0        2 
  10  chr10_36070757     HCab    T    C        0      0        2 
  10  chr10_36070757     HPrz    T    C        0      0        2 
  10  chr10_36070757     ZBoe    T    C        0      0        2 
  10  chr10_36070757     ZGre    T    C        0      0        2 
  10  chr10_36070757     ZHar    T    C        0      0        2 
  10  chr10_36070757   Sample    T    C        0      0        2 
  10  chr10_36079525     AAsi    A    T        0      0        2 
  10  chr10_36079525     AKia    A    T        0      0        2 
  10  chr10_36079525     AOna    A    T      0.5      1        2 
  10  chr10_36079525     ASom    A    T        0      0        2 
  10  chr10_36079525     HCab    A    T        0      0        2 
  10  chr10_36079525     HPrz    A    T        0      0        2 
  10  chr10_36079525     ZBoe    A    T        0      0        2 
  10  chr10_36079525     ZGre    A    T        0      0        2 
  10  chr10_36079525     ZHar    A    T        0      0        2 
  10  chr10_36079525   Sample    A    T        0      0        2 
  10  chr10_36079973     AAsi    T    G        0      0        2 
  10  chr10_36079973     AKia    T    G        0      0        2 
  10  chr10_36079973     AOna    T    G        0      0        2 
  10  chr10_36079973     ASom    T    G        0      0        2 
  10  chr10_36079973     HCab    T    G      0.5      1        2 
  10  chr10_36079973     HPrz    T    G        0      0        2 
  10  chr10_36079973     ZBoe    T    G        0      0        2 
  10  chr10_36079973     ZGre    T    G        0      0        2 
  10  chr10_36079973     ZHar    T    G        0      0        2 
  10  chr10_36079973   Sample    T    G        0      0        2 
  10  chr10_36084084     AAsi    A    C        0      0        2 
  10  chr10_36084084     AKia    A    C        0      0        2 
  10  chr10_36084084     AOna    A    C        0      0        2 
  10  chr10_36084084     ASom    A    C        0      0        2 
  10  chr10_36084084     HCab    A    C        0      0        2 
  10  chr10_36084084     HPrz    A    C        0      0        2 
  10  chr10_36084084     ZBoe    A    C      0.5      1        2 
  10  chr10_36084084     ZGre    A    C        0      0        2 
  10  chr10_36084084     ZHar    A    C        0      0        2 
  10  chr10_36084084   Sample    A    C        0      0        2 
  10  chr10_36085920     AAsi    T    C        0      0        2 
  10  chr10_36085920     AKia    T    C        0      0        2 
  10  chr10_36085920     AOna    T    C        0      0        2 
  10  chr10_36085920     ASom    T    C        0      0        2 
  10  chr10_36085920     HCab    T    C        0      0        2 
  10  chr10_36085920     HPrz    T    C        0      0        2 
  10  chr10_36085920     ZBoe    T    C        0      0        2 
  10  chr10_36085920     ZGre    T    C        1      2        2 
  10  chr10_36085920     ZHar    T    C        0      0        2 
  10  chr10_36085920   Sample    T    C        0      0        2 
  10  chr10_36088460     AAsi    G    T        0      0        2 
  10  chr10_36088460     AKia    G    T        0      0        2 
  10  chr10_36088460     AOna    G    T        1      2        2 
  10  chr10_36088460     ASom    G    T        0      0        2 
  10  chr10_36088460     HCab    G    T        0      0        2 
  10  chr10_36088460     HPrz    G    T        0      0        2 
  10  chr10_36088460     ZBoe    G    T        0      0        2 
  10  chr10_36088460     ZGre    G    T        0      0        2 
  10  chr10_36088460     ZHar    G    T        0      0        2 
  10  chr10_36088460   Sample    G    T        0      0        2 
  10  chr10_36089081     AAsi    G    C        0      0        2 
  10  chr10_36089081     AKia    G    C        0      0        2 
  10  chr10_36089081     AOna    G    C        0      0        2 
  10  chr10_36089081     ASom    G    C        0      0        2 
  10  chr10_36089081     HCab    G    C        1      2        2 
  10  chr10_36089081     HPrz    G    C        1      2        2 
  10  chr10_36089081     ZBoe    G    C        0      0        2 
  10  chr10_36089081     ZGre    G    C        0      0        2 
  10  chr10_36089081     ZHar    G    C        0      0        2 
  10  chr10_36089081   Sample    G    C        0      0        2 
  10  chr10_36092127     AAsi    G    C        0      0        2 
  10  chr10_36092127     AKia    G    C        0      0        2 
  10  chr10_36092127     AOna    G    C        0      0        2 
  10  chr10_36092127     ASom    G    C        1      2        2 
  10  chr10_36092127     HCab    G    C        0      0        2 
  10  chr10_36092127     HPrz    G    C        0      0        2 
  10  chr10_36092127     ZBoe    G    C        0      0        2 
  10  chr10_36092127     ZGre    G    C        0      0        2 
  10  chr10_36092127     ZHar    G    C        0      0        2 
  10  chr10_36092127   Sample    G    C        0      0        2 
  10  chr10_36095032     AAsi    C    G        0      0        2 
  10  chr10_36095032     AKia    C    G        1      2        2 
  10  chr10_36095032     AOna    C    G      0.5      1        2 
  10  chr10_36095032     ASom    C    G        0      0        2 
  10  chr10_36095032     HCab    C    G        0      0        2 
  10  chr10_36095032     HPrz    C    G        0      0        2 
  10  chr10_36095032     ZBoe    C    G        0      0        2 
  10  chr10_36095032     ZGre    C    G        0      0        2 
  10  chr10_36095032     ZHar    C    G        0      0        2 
  10  chr10_36095032   Sample    C    G        0      0        2 
  10  chr10_36107320     AAsi    A    G        0      0        2 
  10  chr10_36107320     AKia    A    G      0.5      1        2 
  10  chr10_36107320     AOna    A    G        0      0        2 
  10  chr10_36107320     ASom    A    G        0      0        2 
  10  chr10_36107320     HCab    A    G        0      0        2 
  10  chr10_36107320     HPrz    A    G        0      0        2 
  10  chr10_36107320     ZBoe    A    G        0      0        2 
  10  chr10_36107320     ZGre    A    G        0      0        2 
  10  chr10_36107320     ZHar    A    G        0      0        2 
  10  chr10_36107320   Sample    A    G        0      0        2 
  10  chr10_36116359     AAsi    A    C        0      0        2 
  10  chr10_36116359     AKia    A    C        0      0        2 
  10  chr10_36116359     AOna    A    C        0      0        2 
  10  chr10_36116359     ASom    A    C        0      0        2 
  10  chr10_36116359     HCab    A    C        0      0        2 
  10  chr10_36116359     HPrz    A    C      0.5      1        2 
  10  chr10_36116359     ZBoe    A    C        0      0        2 
  10  chr10_36116359     ZGre    A    C        0      0        2 
  10  chr10_36116359     ZHar    A    C        0      0        2 
  10  chr10_36116359   Sample    A    C        0      0        2 
  10  chr10_36135714     AAsi    G    T        0      0        2 
  10  chr10_36135714     AKia    G    T      0.5      1        2 
  10  chr10_36135714     AOna    G    T      0.5      1        2 
  10  chr10_36135714     ASom    G    T        0      0        2 
  10  chr10_36135714     HCab    G    T        0      0        2 
  10  chr10_36135714     HPrz    G    T        0      0        2 
  10  chr10_36135714     ZBoe    G    T        0      0        2 
  10  chr10_36135714     ZGre    G    T        0      0        2 
  10  chr10_36135714     ZHar    G    T        0      0        2 
  10  chr10_36135714   Sample    G    T        0      0        2 
  10  chr10_36142838     AAsi    C    T        0      0        2 
  10  chr10_36142838     AKia    C    T        0      0        2 
  10  chr10_36142838     AOna    C    T        0      0        2 
  10  chr10_36142838     ASom    C    T        0      0        2 
  10  chr10_36142838     HCab    C    T        0      0        2 
  10  chr10_36142838     HPrz    C    T        0      0        2 
  10  chr10_36142838     ZBoe    C    T        0      0        2 
  10  chr10_36142838     ZGre    C    T        1      2        2 
  10  chr10_36142838     ZHar    C    T        0      0        2 
  10  chr10_36142838   Sample    C    T        0      0        2 
  10  chr10_36166148     AAsi    T    C        0      0        2 
  10  chr10_36166148     AKia    T    C        0      0        2 
  10  chr10_36166148     AOna    T    C        0      0        2 
  10  chr10_36166148     ASom    T    C        0      0        2 
  10  chr10_36166148     HCab    T    C      0.5      1        2 
  10  chr10_36166148     HPrz    T    C        1      2        2 
  10  chr10_36166148     ZBoe    T    C        0      0        2 
  10  chr10_36166148     ZGre    T    C        0      0        2 
  10  chr10_36166148     ZHar    T    C        0      0        2 
  10  chr10_36166148   Sample    T    C        0      0        2 
  10  chr10_36178582     AAsi    T    C        0      0        2 
  10  chr10_36178582     AKia    T    C        0      0        2 
  10  chr10_36178582     AOna    T    C        0      0        2 
  10  chr10_36178582     ASom    T    C        0      0        2 
  10  chr10_36178582     HCab    T    C        0      0        2 
  10  chr10_36178582     HPrz    T    C        0      0        2 
  10  chr10_36178582     ZBoe    T    C      0.5      1        2 
  10  chr10_36178582     ZGre    T    C        0      0        2 
  10  chr10_36178582     ZHar    T    C        0      0        2 
  10  chr10_36178582   Sample    T    C        0      0        2 
  10  chr10_36178746     AAsi    G    C        0      0        2 
  10  chr10_36178746     AKia    G    C        0      0        2 
  10  chr10_36178746     AOna    G    C      0.5      1        2 
  10  chr10_36178746     ASom    G    C        0      0        2 
  10  chr10_36178746     HCab    G    C        0      0        2 
  10  chr10_36178746     HPrz    G    C        0      0        2 
  10  chr10_36178746     ZBoe    G    C        0      0        2 
  10  chr10_36178746     ZGre    G    C        0      0        2 
  10  chr10_36178746     ZHar    G    C        0      0        2 
  10  chr10_36178746   Sample    G    C        0      0        2 
  10  chr10_36195093     AAsi    C    A        0      0        2 
  10  chr10_36195093     AKia    C    A        0      0        2 
  10  chr10_36195093     AOna    C    A        0      0        2 
  10  chr10_36195093     ASom    C    A        0      0        2 
  10  chr10_36195093     HCab    C    A        0      0        2 
  10  chr10_36195093     HPrz    C    A        0      0        2 
  10  chr10_36195093     ZBoe    C    A        0      0        2 
  10  chr10_36195093     ZGre    C    A        0      0        2 
  10  chr10_36195093     ZHar    C    A        1      2        2 
  10  chr10_36195093   Sample    C    A        0      0        2 
  10  chr10_36195427     AAsi    G    A        0      0        2 
  10  chr10_36195427     AKia    G    A        0      0        2 
  10  chr10_36195427     AOna    G    A        0      0        2 
  10  chr10_36195427     ASom    G    A        0      0        2 
  10  chr10_36195427     HCab    G    A        0      0        2 
  10  chr10_36195427     HPrz    G    A        0      0        2 
  10  chr10_36195427     ZBoe    G    A      0.5      1        2 
  10  chr10_36195427     ZGre    G    A        0      0        2 
  10  chr10_36195427     ZHar    G    A        0      0        2 
  10  chr10_36195427   Sample    G    A        0      0        2 
  10  chr10_36213633     AAsi    T    C        0      0        2 
  10  chr10_36213633     AKia    T    C        0      0        2 
  10  chr10_36213633     AOna    T    C        0      0        2 
  10  chr10_36213633     ASom    T    C        0      0        2 
  10  chr10_36213633     HCab    T    C        0      0        2 
  10  chr10_36213633     HPrz    T    C        0      0        2 
  10  chr10_36213633     ZBoe    T    C      0.5      1        2 
  10  chr10_36213633     ZGre    T    C        0      0        2 
  10  chr10_36213633     ZHar    T    C        0      0        2 
  10  chr10_36213633   Sample    T    C        0      0        2 
  10  chr10_36216379     AAsi    C    T        0      0        2 
  10  chr10_36216379     AKia    C    T        0      0        2 
  10  chr10_36216379     AOna    C    T        0      0        2 
  10  chr10_36216379     ASom    C    T        0      0        2 
  10  chr10_36216379     HCab    C    T        1      2        2 
  10  chr10_36216379     HPrz    C    T        1      2        2 
  10  chr10_36216379     ZBoe    C    T        0      0        2 
  10  chr10_36216379     ZGre    C    T        0      0        2 
  10  chr10_36216379     ZHar    C    T        0      0        2 
  10  chr10_36216379   Sample    C    T        0      0        2 
  10  chr10_36221565     AAsi    A    G        0      0        2 
  10  chr10_36221565     AKia    A    G        1      2        2 
  10  chr10_36221565     AOna    A    G      0.5      1        2 
  10  chr10_36221565     ASom    A    G        0      0        2 
  10  chr10_36221565     HCab    A    G        0      0        2 
  10  chr10_36221565     HPrz    A    G        0      0        2 
  10  chr10_36221565     ZBoe    A    G        0      0        2 
  10  chr10_36221565     ZGre    A    G        0      0        2 
  10  chr10_36221565     ZHar    A    G        0      0        2 
  10  chr10_36221565   Sample    A    G        0      0        2 
  10  chr10_36222235     AAsi    T    C        0      0        2 
  10  chr10_36222235     AKia    T    C        0      0        2 
  10  chr10_36222235     AOna    T    C        0      0        2 
  10  chr10_36222235     ASom    T    C        0      0        2 
  10  chr10_36222235     HCab    T    C        0      0        2 
  10  chr10_36222235     HPrz    T    C        0      0        2 
  10  chr10_36222235     ZBoe    T    C        0      0        2 
  10  chr10_36222235     ZGre    T    C        1      2        2 
  10  chr10_36222235     ZHar    T    C        0      0        2 
  10  chr10_36222235   Sample    T    C        0      0        2 
  10  chr10_36223021     AAsi    A    G        0      0        2 
  10  chr10_36223021     AKia    A    G        0      0        2 
  10  chr10_36223021     AOna    A    G        0      0        2 
  10  chr10_36223021     ASom    A    G        0      0        2 
  10  chr10_36223021     HCab    A    G        1      2        2 
  10  chr10_36223021     HPrz    A    G        1      2        2 
  10  chr10_36223021     ZBoe    A    G        0      0        2 
  10  chr10_36223021     ZGre    A    G        0      0        2 
  10  chr10_36223021     ZHar    A    G        0      0        2 
  10  chr10_36223021   Sample    A    G        0      0        2 
  10  chr10_36251932     AAsi    G    A        1      2        2 
  10  chr10_36251932     AKia    G    A        0      0        2 
  10  chr10_36251932     AOna    G    A        0      0        2 
  10  chr10_36251932     ASom    G    A        1      2        2 
  10  chr10_36251932     HCab    G    A        0      0        2 
  10  chr10_36251932     HPrz    G    A        0      0        2 
  10  chr10_36251932     ZBoe    G    A        0      0        2 
  10  chr10_36251932     ZGre    G    A        0      0        2 
  10  chr10_36251932     ZHar    G    A        0      0        2 
  10  chr10_36251932   Sample    G    A        1      2        2 
  10  chr10_36265152     AAsi    G    T        0      0        2 
  10  chr10_36265152     AKia    G    T        0      0        2 
  10  chr10_36265152     AOna    G    T        0      0        2 
  10  chr10_36265152     ASom    G    T        0      0        2 
  10  chr10_36265152     HCab    G    T        0      0        2 
  10  chr10_36265152     HPrz    G    T        0      0        2 
  10  chr10_36265152     ZBoe    G    T        0      0        2 
  10  chr10_36265152     ZGre    G    T      0.5      1        2 
  10  chr10_36265152     ZHar    G    T        0      0        2 
  10  chr10_36265152   Sample    G    T        0      0        2 
  10  chr10_36269849     AAsi    A    T        0      0        2 
  10  chr10_36269849     AKia    A    T        0      0        2 
  10  chr10_36269849     AOna    A    T        0      0        2 
  10  chr10_36269849     ASom    A    T        0      0        2 
  10  chr10_36269849     HCab    A    T        0      0        2 
  10  chr10_36269849     HPrz    A    T        0      0        2 
  10  chr10_36269849     ZBoe    A    T        0      0        2 
  10  chr10_36269849     ZGre    A    T      0.5      1        2 
  10  chr10_36269849     ZHar    A    T        0      0        2 
  10  chr10_36269849   Sample    A    T        0      0        2 
  10  chr10_36275630     AAsi    G    T        0      0        2 
  10  chr10_36275630     AKia    G    T        0      0        2 
  10  chr10_36275630     AOna    G    T        0      0        2 
  10  chr10_36275630     ASom    G    T      0.5      1        2 
  10  chr10_36275630     HCab    G    T        0      0        2 
  10  chr10_36275630     HPrz    G    T        0      0        2 
  10  chr10_36275630     ZBoe    G    T        0      0        2 
  10  chr10_36275630     ZGre    G    T        0      0        2 
  10  chr10_36275630     ZHar    G    T        0      0        2 
  10  chr10_36275630   Sample    G    T        0      0        2 
  10  chr10_36277003     AAsi    T    A        0      0        2 
  10  chr10_36277003     AKia    T    A        0      0        2 
  10  chr10_36277003     AOna    T    A        0      0        2 
  10  chr10_36277003     ASom    T    A        0      0        2 
  10  chr10_36277003     HCab    T    A        0      0        2 
  10  chr10_36277003     HPrz    T    A      0.5      1        2 
  10  chr10_36277003     ZBoe    T    A        0      0        2 
  10  chr10_36277003     ZGre    T    A        0      0        2 
  10  chr10_36277003     ZHar    T    A        0      0        2 
  10  chr10_36277003   Sample    T    A        0      0        2 
  10  chr10_36278047     AAsi    T    C        0      0        2 
  10  chr10_36278047     AKia    T    C        0      0        2 
  10  chr10_36278047     AOna    T    C        0      0        2 
  10  chr10_36278047     ASom    T    C        0      0        2 
  10  chr10_36278047     HCab    T    C      0.5      1        2 
  10  chr10_36278047     HPrz    T    C        0      0        2 
  10  chr10_36278047     ZBoe    T    C        0      0        2 
  10  chr10_36278047     ZGre    T    C        0      0        2 
  10  chr10_36278047     ZHar    T    C        0      0        2 
  10  chr10_36278047   Sample    T    C        0      0        2 
  10  chr10_36288862     AAsi    A    G        0      0        2 
  10  chr10_36288862     AKia    A    G        0      0        2 
  10  chr10_36288862     AOna    A    G        0      0        2 
  10  chr10_36288862     ASom    A    G      0.5      1        2 
  10  chr10_36288862     HCab    A    G        0      0        2 
  10  chr10_36288862     HPrz    A    G        0      0        2 
  10  chr10_36288862     ZBoe    A    G        0      0        2 
  10  chr10_36288862     ZGre    A    G        0      0        2 
  10  chr10_36288862     ZHar    A    G        0      0        2 
  10  chr10_36288862   Sample    A    G        0      0        2 
  10  chr10_36289216     AAsi    G    A        0      0        2 
  10  chr10_36289216     AKia    G    A        1      2        2 
  10  chr10_36289216     AOna    G    A        1      2        2 
  10  chr10_36289216     ASom    G    A        0      0        2 
  10  chr10_36289216     HCab    G    A        0      0        2 
  10  chr10_36289216     HPrz    G    A        0      0        2 
  10  chr10_36289216     ZBoe    G    A        0      0        2 
  10  chr10_36289216     ZGre    G    A        0      0        2 
  10  chr10_36289216     ZHar    G    A        0      0        2 
  10  chr10_36289216   Sample    G    A        0      0        2 
  10  chr10_36310218     AAsi    G    C        0      0        2 
  10  chr10_36310218     AKia    G    C        1      2        2 
  10  chr10_36310218     AOna    G    C        1      2        2 
  10  chr10_36310218     ASom    G    C        0      0        2 
  10  chr10_36310218     HCab    G    C        0      0        2 
  10  chr10_36310218     HPrz    G    C        0      0        2 
  10  chr10_36310218     ZBoe    G    C        0      0        2 
  10  chr10_36310218     ZGre    G    C        0      0        2 
  10  chr10_36310218     ZHar    G    C        0      0        2 
  10  chr10_36310218   Sample    G    C        0      0        2 
  10  chr10_36316733     AAsi    G    A        0      0        2 
  10  chr10_36316733     AKia    G    A        0      0        2 
  10  chr10_36316733     AOna    G    A        0      0        2 
  10  chr10_36316733     ASom    G    A        0      0        2 
  10  chr10_36316733     HCab    G    A      0.5      1        2 
  10  chr10_36316733     HPrz    G    A        0      0        2 
  10  chr10_36316733     ZBoe    G    A        0      0        2 
  10  chr10_36316733     ZGre    G    A        0      0        2 
  10  chr10_36316733     ZHar    G    A        0      0        2 
  10  chr10_36316733   Sample    G    A        0      0        2 
  10  chr10_36335456     AAsi    C    T        0      0        2 
  10  chr10_36335456     AKia    C    T        1      2        2 
  10  chr10_36335456     AOna    C    T        0      0        2 
  10  chr10_36335456     ASom    C    T        0      0        2 
  10  chr10_36335456     HCab    C    T        0      0        2 
  10  chr10_36335456     HPrz    C    T        0      0        2 
  10  chr10_36335456     ZBoe    C    T        0      0        2 
  10  chr10_36335456     ZGre    C    T        0      0        2 
  10  chr10_36335456     ZHar    C    T        0      0        2 
  10  chr10_36335456   Sample    C    T        0      0        2 
  10  chr10_36347901     AAsi    C    T        0      0        2 
  10  chr10_36347901     AKia    C    T        0      0        2 
  10  chr10_36347901     AOna    C    T        0      0        2 
  10  chr10_36347901     ASom    C    T      0.5      1        2 
  10  chr10_36347901     HCab    C    T        0      0        2 
  10  chr10_36347901     HPrz    C    T        0      0        2 
  10  chr10_36347901     ZBoe    C    T        0      0        2 
  10  chr10_36347901     ZGre    C    T        0      0        2 
  10  chr10_36347901     ZHar    C    T        0      0        2 
  10  chr10_36347901   Sample    C    T        0      0        2 
  10  chr10_36350417     AAsi    T    C        0      0        2 
  10  chr10_36350417     AKia    T    C        0      0        2 
  10  chr10_36350417     AOna    T    C        0      0        2 
  10  chr10_36350417     ASom    T    C        0      0        2 
  10  chr10_36350417     HCab    T    C        1      2        2 
  10  chr10_36350417     HPrz    T    C        1      2        2 
  10  chr10_36350417     ZBoe    T    C        0      0        2 
  10  chr10_36350417     ZGre    T    C        0      0        2 
  10  chr10_36350417     ZHar    T    C        0      0        2 
  10  chr10_36350417   Sample    T    C        0      0        2 
  10  chr10_36353177     AAsi    T    C        0      0        2 
  10  chr10_36353177     AKia    T    C        0      0        2 
  10  chr10_36353177     AOna    T    C        0      0        2 
  10  chr10_36353177     ASom    T    C        0      0        2 
  10  chr10_36353177     HCab    T    C        0      0        2 
  10  chr10_36353177     HPrz    T    C        0      0        2 
  10  chr10_36353177     ZBoe    T    C        0      0        2 
  10  chr10_36353177     ZGre    T    C        0      0        2 
  10  chr10_36353177     ZHar    T    C        1      2        2 
  10  chr10_36353177   Sample    T    C        0      0        2 
  10  chr10_36356673     AAsi    G    A        0      0        2 
  10  chr10_36356673     AKia    G    A        0      0        2 
  10  chr10_36356673     AOna    G    A        0      0        2 
  10  chr10_36356673     ASom    G    A        0      0        2 
  10  chr10_36356673     HCab    G    A        0      0        2 
  10  chr10_36356673     HPrz    G    A        0      0        2 
  10  chr10_36356673     ZBoe    G    A        0      0        2 
  10  chr10_36356673     ZGre    G    A        0      0        2 
  10  chr10_36356673     ZHar    G    A        1      2        2 
  10  chr10_36356673   Sample    G    A        0      0        2 
  10  chr10_36360402     AAsi    T    G        0      0        2 
  10  chr10_36360402     AKia    T    G        0      0        2 
  10  chr10_36360402     AOna    T    G        0      0        2 
  10  chr10_36360402     ASom    T    G        0      0        2 
  10  chr10_36360402     HCab    T    G        1      2        2 
  10  chr10_36360402     HPrz    T    G        1      2        2 
  10  chr10_36360402     ZBoe    T    G        0      0        2 
  10  chr10_36360402     ZGre    T    G        0      0        2 
  10  chr10_36360402     ZHar    T    G        0      0        2 
  10  chr10_36360402   Sample    T    G        0      0        2 
  10  chr10_36361282     AAsi    T    C        0      0        2 
  10  chr10_36361282     AKia    T    C        0      0        2 
  10  chr10_36361282     AOna    T    C        0      0        2 
  10  chr10_36361282     ASom    T    C        0      0        2 
  10  chr10_36361282     HCab    T    C        1      2        2 
  10  chr10_36361282     HPrz    T    C        1      2        2 
  10  chr10_36361282     ZBoe    T    C        0      0        2 
  10  chr10_36361282     ZGre    T    C        0      0        2 
  10  chr10_36361282     ZHar    T    C        0      0        2 
  10  chr10_36361282   Sample    T    C        0      0        2 
  10  chr10_36369366     AAsi    C    G        0      0        2 
  10  chr10_36369366     AKia    C    G        1      2        2 
  10  chr10_36369366     AOna    C    G        1      2        2 
  10  chr10_36369366     ASom    C    G        0      0        2 
  10  chr10_36369366     HCab    C    G        0      0        2 
  10  chr10_36369366     HPrz    C    G        0      0        2 
  10  chr10_36369366     ZBoe    C    G        0      0        2 
  10  chr10_36369366     ZGre    C    G        0      0        2 
  10  chr10_36369366     ZHar    C    G        0      0        2 
  10  chr10_36369366   Sample    C    G        0      0        2 
  10  chr10_36369558     AAsi    A    G        0      0        2 
  10  chr10_36369558     AKia    A    G        0      0        2 
  10  chr10_36369558     AOna    A    G        0      0        2 
  10  chr10_36369558     ASom    A    G      0.5      1        2 
  10  chr10_36369558     HCab    A    G        0      0        2 
  10  chr10_36369558     HPrz    A    G        0      0        2 
  10  chr10_36369558     ZBoe    A    G        0      0        2 
  10  chr10_36369558     ZGre    A    G        0      0        2 
  10  chr10_36369558     ZHar    A    G        0      0        2 
  10  chr10_36369558   Sample    A    G        0      0        2 
  10  chr10_36374311     AAsi    G    T        0      0        2 
  10  chr10_36374311     AKia    G    T        0      0        2 
  10  chr10_36374311     AOna    G    T        0      0        2 
  10  chr10_36374311     ASom    G    T        1      2        2 
  10  chr10_36374311     HCab    G    T        0      0        2 
  10  chr10_36374311     HPrz    G    T        0      0        2 
  10  chr10_36374311     ZBoe    G    T        0      0        2 
  10  chr10_36374311     ZGre    G    T        0      0        2 
  10  chr10_36374311     ZHar    G    T        0      0        2 
  10  chr10_36374311   Sample    G    T        0      0        2 
  10  chr10_36377582     AAsi    A    C        0      0        2 
  10  chr10_36377582     AKia    A    C        0      0        2 
  10  chr10_36377582     AOna    A    C        0      0        2 
  10  chr10_36377582     ASom    A    C        0      0        2 
  10  chr10_36377582     HCab    A    C      0.5      1        2 
  10  chr10_36377582     HPrz    A    C        0      0        2 
  10  chr10_36377582     ZBoe    A    C        0      0        2 
  10  chr10_36377582     ZGre    A    C        0      0        2 
  10  chr10_36377582     ZHar    A    C        0      0        2 
  10  chr10_36377582   Sample    A    C        0      0        2 
  10  chr10_36387360     AAsi    A    G        0      0        2 
  10  chr10_36387360     AKia    A    G        0      0        2 
  10  chr10_36387360     AOna    A    G        0      0        2 
  10  chr10_36387360     ASom    A    G        0      0        2 
  10  chr10_36387360     HCab    A    G        1      2        2 
  10  chr10_36387360     HPrz    A    G        1      2        2 
  10  chr10_36387360     ZBoe    A    G        0      0        2 
  10  chr10_36387360     ZGre    A    G        0      0        2 
  10  chr10_36387360     ZHar    A    G        0      0        2 
  10  chr10_36387360   Sample    A    G        0      0        2 
  10  chr10_36390031     AAsi    C    T        0      0        2 
  10  chr10_36390031     AKia    C    T        0      0        2 
  10  chr10_36390031     AOna    C    T        0      0        2 
  10  chr10_36390031     ASom    C    T        0      0        2 
  10  chr10_36390031     HCab    C    T        1      2        2 
  10  chr10_36390031     HPrz    C    T        1      2        2 
  10  chr10_36390031     ZBoe    C    T        0      0        2 
  10  chr10_36390031     ZGre    C    T        0      0        2 
  10  chr10_36390031     ZHar    C    T        0      0        2 
  10  chr10_36390031   Sample    C    T        0      0        2 
  10  chr10_36390925     AAsi    A    T        0      0        2 
  10  chr10_36390925     AKia    A    T        1      2        2 
  10  chr10_36390925     AOna    A    T        1      2        2 
  10  chr10_36390925     ASom    A    T        0      0        2 
  10  chr10_36390925     HCab    A    T        0      0        2 
  10  chr10_36390925     HPrz    A    T        0      0        2 
  10  chr10_36390925     ZBoe    A    T        0      0        2 
  10  chr10_36390925     ZGre    A    T        0      0        2 
  10  chr10_36390925     ZHar    A    T        0      0        2 
  10  chr10_36390925   Sample    A    T        0      0        2 
  10  chr10_36391357     AAsi    A    G      0.5      1        2 
  10  chr10_36391357     AKia    A    G        0      0        2 
  10  chr10_36391357     AOna    A    G        0      0        2 
  10  chr10_36391357     ASom    A    G        1      2        2 
  10  chr10_36391357     HCab    A    G        0      0        2 
  10  chr10_36391357     HPrz    A    G        0      0        2 
  10  chr10_36391357     ZBoe    A    G        0      0        2 
  10  chr10_36391357     ZGre    A    G        0      0        2 
  10  chr10_36391357     ZHar    A    G        0      0        2 
  10  chr10_36391357   Sample    A    G        0      0        2 
  10  chr10_36394176     AAsi    G    T        0      0        2 
  10  chr10_36394176     AKia    G    T        1      2        2 
  10  chr10_36394176     AOna    G    T        0      0        2 
  10  chr10_36394176     ASom    G    T        0      0        2 
  10  chr10_36394176     HCab    G    T        0      0        2 
  10  chr10_36394176     HPrz    G    T        0      0        2 
  10  chr10_36394176     ZBoe    G    T        0      0        2 
  10  chr10_36394176     ZGre    G    T        0      0        2 
  10  chr10_36394176     ZHar    G    T        0      0        2 
  10  chr10_36394176   Sample    G    T        0      0        2 
  10  chr10_36395218     AAsi    G    A        0      0        2 
  10  chr10_36395218     AKia    G    A        0      0        2 
  10  chr10_36395218     AOna    G    A        0      0        2 
  10  chr10_36395218     ASom    G    A        0      0        2 
  10  chr10_36395218     HCab    G    A        0      0        2 
  10  chr10_36395218     HPrz    G    A        0      0        2 
  10  chr10_36395218     ZBoe    G    A        0      0        2 
  10  chr10_36395218     ZGre    G    A        0      0        2 
  10  chr10_36395218     ZHar    G    A        1      2        2 
  10  chr10_36395218   Sample    G    A        0      0        2 
  10  chr10_36408421     AAsi    A    G        0      0        2 
  10  chr10_36408421     AKia    A    G        0      0        2 
  10  chr10_36408421     AOna    A    G        0      0        2 
  10  chr10_36408421     ASom    A    G        0      0        2 
  10  chr10_36408421     HCab    A    G        0      0        2 
  10  chr10_36408421     HPrz    A    G        0      0        2 
  10  chr10_36408421     ZBoe    A    G      0.5      1        2 
  10  chr10_36408421     ZGre    A    G        0      0        2 
  10  chr10_36408421     ZHar    A    G        0      0        2 
  10  chr10_36408421   Sample    A    G        0      0        2 
  10  chr10_36408611     AAsi    G    A        1      2        2 
  10  chr10_36408611     AKia    G    A        0      0        2 
  10  chr10_36408611     AOna    G    A        0      0        2 
  10  chr10_36408611     ASom    G    A        0      0        2 
  10  chr10_36408611     HCab    G    A        0      0        2 
  10  chr10_36408611     HPrz    G    A        0      0        2 
  10  chr10_36408611     ZBoe    G    A        0      0        2 
  10  chr10_36408611     ZGre    G    A        0      0        2 
  10  chr10_36408611     ZHar    G    A        0      0        2 
  10  chr10_36408611   Sample    G    A        0      0        2 
  10  chr10_36409116     AAsi    T    C        0      0        2 
  10  chr10_36409116     AKia    T    C        0      0        2 
  10  chr10_36409116     AOna    T    C        0      0        2 
  10  chr10_36409116     ASom    T    C        0      0        2 
  10  chr10_36409116     HCab    T    C        1      2        2 
  10  chr10_36409116     HPrz    T    C        0      0        2 
  10  chr10_36409116     ZBoe    T    C        0      0        2 
  10  chr10_36409116     ZGre    T    C        0      0        2 
  10  chr10_36409116     ZHar    T    C        0      0        2 
  10  chr10_36409116   Sample    T    C        0      0        2 
  10  chr10_36409210     AAsi    T    C        0      0        2 
  10  chr10_36409210     AKia    T    C        0      0        2 
  10  chr10_36409210     AOna    T    C        0      0        2 
  10  chr10_36409210     ASom    T    C        0      0        2 
  10  chr10_36409210     HCab    T    C        1      2        2 
  10  chr10_36409210     HPrz    T    C        0      0        2 
  10  chr10_36409210     ZBoe    T    C        0      0        2 
  10  chr10_36409210     ZGre    T    C        0      0        2 
  10  chr10_36409210     ZHar    T    C        0      0        2 
  10  chr10_36409210   Sample    T    C        0      0        2 
  10  chr10_36410066     AAsi    G    A        0      0        2 
  10  chr10_36410066     AKia    G    A        0      0        2 
  10  chr10_36410066     AOna    G    A        0      0        2 
  10  chr10_36410066     ASom    G    A        0      0        2 
  10  chr10_36410066     HCab    G    A        1      2        2 
  10  chr10_36410066     HPrz    G    A        1      2        2 
  10  chr10_36410066     ZBoe    G    A        0      0        2 
  10  chr10_36410066     ZGre    G    A        0      0        2 
  10  chr10_36410066     ZHar    G    A        0      0        2 
  10  chr10_36410066   Sample    G    A        0      0        2 
  10  chr10_36421777     AAsi    G    C      0.5      1        2 
  10  chr10_36421777     AKia    G    C        0      0        2 
  10  chr10_36421777     AOna    G    C        0      0        2 
  10  chr10_36421777     ASom    G    C        0      0        2 
  10  chr10_36421777     HCab    G    C        0      0        2 
  10  chr10_36421777     HPrz    G    C        0      0        2 
  10  chr10_36421777     ZBoe    G    C        0      0        2 
  10  chr10_36421777     ZGre    G    C        0      0        2 
  10  chr10_36421777     ZHar    G    C        0      0        2 
  10  chr10_36421777   Sample    G    C        1      2        2 
  10  chr10_36426027     AAsi    T    C        0      0        2 
  10  chr10_36426027     AKia    T    C        0      0        2 
  10  chr10_36426027     AOna    T    C        0      0        2 
  10  chr10_36426027     ASom    T    C        0      0        2 
  10  chr10_36426027     HCab    T    C        0      0        2 
  10  chr10_36426027     HPrz    T    C        0      0        2 
  10  chr10_36426027     ZBoe    T    C        0      0        2 
  10  chr10_36426027     ZGre    T    C        0      0        2 
  10  chr10_36426027     ZHar    T    C        1      2        2 
  10  chr10_36426027   Sample    T    C        0      0        2 
  10  chr10_36432496     AAsi    C    T        0      0        2 
  10  chr10_36432496     AKia    C    T        0      0        2 
  10  chr10_36432496     AOna    C    T        0      0        2 
  10  chr10_36432496     ASom    C    T        0      0        2 
  10  chr10_36432496     HCab    C    T        1      2        2 
  10  chr10_36432496     HPrz    C    T        1      2        2 
  10  chr10_36432496     ZBoe    C    T        0      0        2 
  10  chr10_36432496     ZGre    C    T        0      0        2 
  10  chr10_36432496     ZHar    C    T        0      0        2 
  10  chr10_36432496   Sample    C    T        0      0        2 
  10  chr10_36433347     AAsi    G    A        0      0        2 
  10  chr10_36433347     AKia    G    A        0      0        2 
  10  chr10_36433347     AOna    G    A        0      0        2 
  10  chr10_36433347     ASom    G    A        0      0        2 
  10  chr10_36433347     HCab    G    A        0      0        2 
  10  chr10_36433347     HPrz    G    A        1      2        2 
  10  chr10_36433347     ZBoe    G    A        0      0        2 
  10  chr10_36433347     ZGre    G    A        0      0        2 
  10  chr10_36433347     ZHar    G    A        0      0        2 
  10  chr10_36433347   Sample    G    A        0      0        2 
  10  chr10_36439060     AAsi    G    C        0      0        2 
  10  chr10_36439060     AKia    G    C        0      0        2 
  10  chr10_36439060     AOna    G    C        0      0        2 
  10  chr10_36439060     ASom    G    C        0      0        2 
  10  chr10_36439060     HCab    G    C        1      2        2 
  10  chr10_36439060     HPrz    G    C        1      2        2 
  10  chr10_36439060     ZBoe    G    C        0      0        2 
  10  chr10_36439060     ZGre    G    C        0      0        2 
  10  chr10_36439060     ZHar    G    C        0      0        2 
  10  chr10_36439060   Sample    G    C        0      0        2 
  10  chr10_36439206     AAsi    G    T        0      0        2 
  10  chr10_36439206     AKia    G    T        0      0        2 
  10  chr10_36439206     AOna    G    T        0      0        2 
  10  chr10_36439206     ASom    G    T        0      0        2 
  10  chr10_36439206     HCab    G    T        0      0        2 
  10  chr10_36439206     HPrz    G    T        0      0        2 
  10  chr10_36439206     ZBoe    G    T        0      0        2 
  10  chr10_36439206     ZGre    G    T        0      0        2 
  10  chr10_36439206     ZHar    G    T      0.5      1        2 
  10  chr10_36439206   Sample    G    T        0      0        2 
  10  chr10_36440055     AAsi    T    C        0      0        2 
  10  chr10_36440055     AKia    T    C        0      0        2 
  10  chr10_36440055     AOna    T    C        0      0        2 
  10  chr10_36440055     ASom    T    C        0      0        2 
  10  chr10_36440055     HCab    T    C        0      0        2 
  10  chr10_36440055     HPrz    T    C        0      0        2 
  10  chr10_36440055     ZBoe    T    C      0.5      1        2 
  10  chr10_36440055     ZGre    T    C        0      0        2 
  10  chr10_36440055     ZHar    T    C        0      0        2 
  10  chr10_36440055   Sample    T    C        0      0        2 
  10  chr10_36443174     AAsi    C    A        1      2        2 
  10  chr10_36443174     AKia    C    A        0      0        2 
  10  chr10_36443174     AOna    C    A        0      0        2 
  10  chr10_36443174     ASom    C    A        1      2        2 
  10  chr10_36443174     HCab    C    A        0      0        2 
  10  chr10_36443174     HPrz    C    A        0      0        2 
  10  chr10_36443174     ZBoe    C    A        0      0        2 
  10  chr10_36443174     ZGre    C    A        1      2        2 
  10  chr10_36443174     ZHar    C    A        0      0        2 
  10  chr10_36443174   Sample    C    A        1      2        2 
  10  chr10_36461177     AAsi    G    A        0      0        2 
  10  chr10_36461177     AKia    G    A        0      0        2 
  10  chr10_36461177     AOna    G    A        0      0        2 
  10  chr10_36461177     ASom    G    A        0      0        2 
  10  chr10_36461177     HCab    G    A        1      2        2 
  10  chr10_36461177     HPrz    G    A        1      2        2 
  10  chr10_36461177     ZBoe    G    A        0      0        2 
  10  chr10_36461177     ZGre    G    A        0      0        2 
  10  chr10_36461177     ZHar    G    A        0      0        2 
  10  chr10_36461177   Sample    G    A        0      0        2 
  10  chr10_36473834     AAsi    T    G        0      0        2 
  10  chr10_36473834     AKia    T    G        0      0        2 
  10  chr10_36473834     AOna    T    G        0      0        2 
  10  chr10_36473834     ASom    T    G        0      0        2 
  10  chr10_36473834     HCab    T    G        1      2        2 
  10  chr10_36473834     HPrz    T    G        1      2        2 
  10  chr10_36473834     ZBoe    T    G        0      0        2 
  10  chr10_36473834     ZGre    T    G        0      0        2 
  10  chr10_36473834     ZHar    T    G        0      0        2 
  10  chr10_36473834   Sample    T    G        0      0        2 
  10  chr10_36480038     AAsi    T    C        0      0        2 
  10  chr10_36480038     AKia    T    C        0      0        2 
  10  chr10_36480038     AOna    T    C        0      0        2 
  10  chr10_36480038     ASom    T    C        0      0        2 
  10  chr10_36480038     HCab    T    C        0      0        2 
  10  chr10_36480038     HPrz    T    C        0      0        2 
  10  chr10_36480038     ZBoe    T    C        0      0        2 
  10  chr10_36480038     ZGre    T    C      0.5      1        2 
  10  chr10_36480038     ZHar    T    C        0      0        2 
  10  chr10_36480038   Sample    T    C        0      0        2 
  10  chr10_36487260     AAsi    G    A        0      0        2 
  10  chr10_36487260     AKia    G    A        0      0        2 
  10  chr10_36487260     AOna    G    A        0      0        2 
  10  chr10_36487260     ASom    G    A        0      0        2 
  10  chr10_36487260     HCab    G    A        0      0        2 
  10  chr10_36487260     HPrz    G    A        0      0        2 
  10  chr10_36487260     ZBoe    G    A        1      2        2 
  10  chr10_36487260     ZGre    G    A        1      2        2 
  10  chr10_36487260     ZHar    G    A        1      2        2 
  10  chr10_36487260   Sample    G    A        0      0        2 
  10  chr10_36494709     AAsi    T    C        0      0        2 
  10  chr10_36494709     AKia    T    C        0      0        2 
  10  chr10_36494709     AOna    T    C        0      0        2 
  10  chr10_36494709     ASom    T    C        0      0        2 
  10  chr10_36494709     HCab    T    C        0      0        2 
  10  chr10_36494709     HPrz    T    C        0      0        2 
  10  chr10_36494709     ZBoe    T    C        0      0        2 
  10  chr10_36494709     ZGre    T    C        0      0        2 
  10  chr10_36494709     ZHar    T    C        1      2        2 
  10  chr10_36494709   Sample    T    C        0      0        2 
  10  chr10_36495420     AAsi    A    G        0      0        2 
  10  chr10_36495420     AKia    A    G        1      2        2 
  10  chr10_36495420     AOna    A    G        0      0        2 
  10  chr10_36495420     ASom    A    G        0      0        2 
  10  chr10_36495420     HCab    A    G        0      0        2 
  10  chr10_36495420     HPrz    A    G        0      0        2 
  10  chr10_36495420     ZBoe    A    G        0      0        2 
  10  chr10_36495420     ZGre    A    G        0      0        2 
  10  chr10_36495420     ZHar    A    G        0      0        2 
  10  chr10_36495420   Sample    A    G        1      2        2 
  10  chr10_36495924     AAsi    T    G        0      0        2 
  10  chr10_36495924     AKia    T    G        0      0        2 
  10  chr10_36495924     AOna    T    G        0      0        2 
  10  chr10_36495924     ASom    T    G        0      0        2 
  10  chr10_36495924     HCab    T    G        0      0        2 
  10  chr10_36495924     HPrz    T    G        0      0        2 
  10  chr10_36495924     ZBoe    T    G        0      0        2 
  10  chr10_36495924     ZGre    T    G        0      0        2 
  10  chr10_36495924     ZHar    T    G        1      2        2 
  10  chr10_36495924   Sample    T    G        0      0        2 
  10  chr10_36504199     AAsi    T    C        0      0        2 
  10  chr10_36504199     AKia    T    C        0      0        2 
  10  chr10_36504199     AOna    T    C      0.5      1        2 
  10  chr10_36504199     ASom    T    C        0      0        2 
  10  chr10_36504199     HCab    T    C        0      0        2 
  10  chr10_36504199     HPrz    T    C        0      0        2 
  10  chr10_36504199     ZBoe    T    C        0      0        2 
  10  chr10_36504199     ZGre    T    C        0      0        2 
  10  chr10_36504199     ZHar    T    C        0      0        2 
  10  chr10_36504199   Sample    T    C        0      0        2 
  10  chr10_36504413     AAsi    C    A        1      2        2 
  10  chr10_36504413     AKia    C    A        0      0        2 
  10  chr10_36504413     AOna    C    A        0      0        2 
  10  chr10_36504413     ASom    C    A        1      2        2 
  10  chr10_36504413     HCab    C    A        0      0        2 
  10  chr10_36504413     HPrz    C    A        0      0        2 
  10  chr10_36504413     ZBoe    C    A        0      0        2 
  10  chr10_36504413     ZGre    C    A        0      0        2 
  10  chr10_36504413     ZHar    C    A        0      0        2 
  10  chr10_36504413   Sample    C    A        1      2        2 
  10  chr10_36506568     AAsi    C    T        0      0        2 
  10  chr10_36506568     AKia    C    T        0      0        2 
  10  chr10_36506568     AOna    C    T        0      0        2 
  10  chr10_36506568     ASom    C    T        0      0        2 
  10  chr10_36506568     HCab    C    T        0      0        2 
  10  chr10_36506568     HPrz    C    T      0.5      1        2 
  10  chr10_36506568     ZBoe    C    T        0      0        2 
  10  chr10_36506568     ZGre    C    T        0      0        2 
  10  chr10_36506568     ZHar    C    T        0      0        2 
  10  chr10_36506568   Sample    C    T        0      0        2 
  10  chr10_36514525     AAsi    T    C        0      0        2 
  10  chr10_36514525     AKia    T    C        1      2        2 
  10  chr10_36514525     AOna    T    C        1      2        2 
  10  chr10_36514525     ASom    T    C        0      0        2 
  10  chr10_36514525     HCab    T    C        0      0        2 
  10  chr10_36514525     HPrz    T    C        0      0        2 
  10  chr10_36514525     ZBoe    T    C        0      0        2 
  10  chr10_36514525     ZGre    T    C        0      0        2 
  10  chr10_36514525     ZHar    T    C        0      0        2 
  10  chr10_36514525   Sample    T    C        0      0        2 
  10  chr10_36521886     AAsi    G    A        0      0        2 
  10  chr10_36521886     AKia    G    A        0      0        2 
  10  chr10_36521886     AOna    G    A        0      0        2 
  10  chr10_36521886     ASom    G    A        0      0        2 
  10  chr10_36521886     HCab    G    A        1      2        2 
  10  chr10_36521886     HPrz    G    A        1      2        2 
  10  chr10_36521886     ZBoe    G    A        0      0        2 
  10  chr10_36521886     ZGre    G    A        0      0        2 
  10  chr10_36521886     ZHar    G    A        0      0        2 
  10  chr10_36521886   Sample    G    A        0      0        2 
  10  chr10_36528495     AAsi    A    C        0      0        2 
  10  chr10_36528495     AKia    A    C        0      0        2 
  10  chr10_36528495     AOna    A    C        0      0        2 
  10  chr10_36528495     ASom    A    C        0      0        2 
  10  chr10_36528495     HCab    A    C        0      0        2 
  10  chr10_36528495     HPrz    A    C        0      0        2 
  10  chr10_36528495     ZBoe    A    C        0      0        2 
  10  chr10_36528495     ZGre    A    C        1      2        2 
  10  chr10_36528495     ZHar    A    C        0      0        2 
  10  chr10_36528495   Sample    A    C        0      0        2 
  10  chr10_36533176     AAsi    G    A        0      0        2 
  10  chr10_36533176     AKia    G    A        0      0        2 
  10  chr10_36533176     AOna    G    A        0      0        2 
  10  chr10_36533176     ASom    G    A        0      0        2 
  10  chr10_36533176     HCab    G    A        1      2        2 
  10  chr10_36533176     HPrz    G    A        1      2        2 
  10  chr10_36533176     ZBoe    G    A        0      0        2 
  10  chr10_36533176     ZGre    G    A        0      0        2 
  10  chr10_36533176     ZHar    G    A        0      0        2 
  10  chr10_36533176   Sample    G    A        0      0        2 
  10  chr10_36533507     AAsi    T    C      0.5      1        2 
  10  chr10_36533507     AKia    T    C        0      0        2 
  10  chr10_36533507     AOna    T    C        0      0        2 
  10  chr10_36533507     ASom    T    C        1      2        2 
  10  chr10_36533507     HCab    T    C        0      0        2 
  10  chr10_36533507     HPrz    T    C        0      0        2 
  10  chr10_36533507     ZBoe    T    C        0      0        2 
  10  chr10_36533507     ZGre    T    C        0      0        2 
  10  chr10_36533507     ZHar    T    C        0      0        2 
  10  chr10_36533507   Sample    T    C        0      0        2 
  10  chr10_36534235     AAsi    C    T        0      0        2 
  10  chr10_36534235     AKia    C    T        0      0        2 
  10  chr10_36534235     AOna    C    T        0      0        2 
  10  chr10_36534235     ASom    C    T        0      0        2 
  10  chr10_36534235     HCab    C    T        1      2        2 
  10  chr10_36534235     HPrz    C    T        1      2        2 
  10  chr10_36534235     ZBoe    C    T        0      0        2 
  10  chr10_36534235     ZGre    C    T        0      0        2 
  10  chr10_36534235     ZHar    C    T        0      0        2 
  10  chr10_36534235   Sample    C    T        0      0        2 
  10  chr10_36539118     AAsi    G    A        0      0        2 
  10  chr10_36539118     AKia    G    A        0      0        2 
  10  chr10_36539118     AOna    G    A        0      0        2 
  10  chr10_36539118     ASom    G    A        0      0        2 
  10  chr10_36539118     HCab    G    A        1      2        2 
  10  chr10_36539118     HPrz    G    A        1      2        2 
  10  chr10_36539118     ZBoe    G    A        0      0        2 
  10  chr10_36539118     ZGre    G    A        0      0        2 
  10  chr10_36539118     ZHar    G    A        0      0        2 
  10  chr10_36539118   Sample    G    A        0      0        2 
  10  chr10_36539827     AAsi    T    C        0      0        2 
  10  chr10_36539827     AKia    T    C        0      0        2 
  10  chr10_36539827     AOna    T    C        0      0        2 
  10  chr10_36539827     ASom    T    C        0      0        2 
  10  chr10_36539827     HCab    T    C        0      0        2 
  10  chr10_36539827     HPrz    T    C        0      0        2 
  10  chr10_36539827     ZBoe    T    C        0      0        2 
  10  chr10_36539827     ZGre    T    C        0      0        2 
  10  chr10_36539827     ZHar    T    C        1      2        2 
  10  chr10_36539827   Sample    T    C        0      0        2 
  10  chr10_36540208     AAsi    T    A        0      0        2 
  10  chr10_36540208     AKia    T    A        0      0        2 
  10  chr10_36540208     AOna    T    A        0      0        2 
  10  chr10_36540208     ASom    T    A        0      0        2 
  10  chr10_36540208     HCab    T    A        1      2        2 
  10  chr10_36540208     HPrz    T    A        1      2        2 
  10  chr10_36540208     ZBoe    T    A        0      0        2 
  10  chr10_36540208     ZGre    T    A        0      0        2 
  10  chr10_36540208     ZHar    T    A        0      0        2 
  10  chr10_36540208   Sample    T    A        0      0        2 
  10  chr10_36544014     AAsi    T    A        1      2        2 
  10  chr10_36544014     AKia    T    A        0      0        2 
  10  chr10_36544014     AOna    T    A        0      0        2 
  10  chr10_36544014     ASom    T    A        1      2        2 
  10  chr10_36544014     HCab    T    A        0      0        2 
  10  chr10_36544014     HPrz    T    A        0      0        2 
  10  chr10_36544014     ZBoe    T    A        0      0        2 
  10  chr10_36544014     ZGre    T    A        0      0        2 
  10  chr10_36544014     ZHar    T    A        0      0        2 
  10  chr10_36544014   Sample    T    A        1      2        2 
  10  chr10_36544026     AAsi    T    G        0      0        2 
  10  chr10_36544026     AKia    T    G        0      0        2 
  10  chr10_36544026     AOna    T    G        0      0        2 
  10  chr10_36544026     ASom    T    G        0      0        2 
  10  chr10_36544026     HCab    T    G        0      0        2 
  10  chr10_36544026     HPrz    T    G        0      0        2 
  10  chr10_36544026     ZBoe    T    G        0      0        2 
  10  chr10_36544026     ZGre    T    G        0      0        2 
  10  chr10_36544026     ZHar    T    G      0.5      1        2 
  10  chr10_36544026   Sample    T    G        0      0        2 
  10  chr10_36547769     AAsi    T    C        0      0        2 
  10  chr10_36547769     AKia    T    C        1      2        2 
  10  chr10_36547769     AOna    T    C        0      0        2 
  10  chr10_36547769     ASom    T    C        0      0        2 
  10  chr10_36547769     HCab    T    C        0      0        2 
  10  chr10_36547769     HPrz    T    C        0      0        2 
  10  chr10_36547769     ZBoe    T    C        0      0        2 
  10  chr10_36547769     ZGre    T    C        1      2        2 
  10  chr10_36547769     ZHar    T    C        1      2        2 
  10  chr10_36547769   Sample    T    C        0      0        2 
  10  chr10_36552778     AAsi    A    G        0      0        2 
  10  chr10_36552778     AKia    A    G        0      0        2 
  10  chr10_36552778     AOna    A    G        0      0        2 
  10  chr10_36552778     ASom    A    G        0      0        2 
  10  chr10_36552778     HCab    A    G        0      0        2 
  10  chr10_36552778     HPrz    A    G        0      0        2 
  10  chr10_36552778     ZBoe    A    G      0.5      1        2 
  10  chr10_36552778     ZGre    A    G        0      0        2 
  10  chr10_36552778     ZHar    A    G        0      0        2 
  10  chr10_36552778   Sample    A    G        0      0        2 
  10  chr10_36560601     AAsi    C    T        0      0        2 
  10  chr10_36560601     AKia    C    T        0      0        2 
  10  chr10_36560601     AOna    C    T        0      0        2 
  10  chr10_36560601     ASom    C    T        0      0        2 
  10  chr10_36560601     HCab    C    T        1      2        2 
  10  chr10_36560601     HPrz    C    T        1      2        2 
  10  chr10_36560601     ZBoe    C    T        0      0        2 
  10  chr10_36560601     ZGre    C    T        0      0        2 
  10  chr10_36560601     ZHar    C    T        0      0        2 
  10  chr10_36560601   Sample    C    T        0      0        2 
  10  chr10_36565874     AAsi    A    C        0      0        2 
  10  chr10_36565874     AKia    A    C        0      0        2 
  10  chr10_36565874     AOna    A    C        0      0        2 
  10  chr10_36565874     ASom    A    C        0      0        2 
  10  chr10_36565874     HCab    A    C        0      0        2 
  10  chr10_36565874     HPrz    A    C        0      0        2 
  10  chr10_36565874     ZBoe    A    C      0.5      1        2 
  10  chr10_36565874     ZGre    A    C        0      0        2 
  10  chr10_36565874     ZHar    A    C        0      0        2 
  10  chr10_36565874   Sample    A    C        0      0        2 
  10  chr10_36567756     AAsi    T    C        0      0        2 
  10  chr10_36567756     AKia    T    C        0      0        2 
  10  chr10_36567756     AOna    T    C        0      0        2 
  10  chr10_36567756     ASom    T    C        0      0        2 
  10  chr10_36567756     HCab    T    C        0      0        2 
  10  chr10_36567756     HPrz    T    C        0      0        2 
  10  chr10_36567756     ZBoe    T    C        0      0        2 
  10  chr10_36567756     ZGre    T    C        1      2        2 
  10  chr10_36567756     ZHar    T    C        0      0        2 
  10  chr10_36567756   Sample    T    C        0      0        2 
  10  chr10_36568539     AAsi    A    G        0      0        2 
  10  chr10_36568539     AKia    A    G        0      0        2 
  10  chr10_36568539     AOna    A    G        0      0        2 
  10  chr10_36568539     ASom    A    G        0      0        2 
  10  chr10_36568539     HCab    A    G        0      0        2 
  10  chr10_36568539     HPrz    A    G        0      0        2 
  10  chr10_36568539     ZBoe    A    G        0      0        2 
  10  chr10_36568539     ZGre    A    G      0.5      1        2 
  10  chr10_36568539     ZHar    A    G        0      0        2 
  10  chr10_36568539   Sample    A    G        0      0        2 
  10  chr10_36568826     AAsi    G    C        0      0        2 
  10  chr10_36568826     AKia    G    C        0      0        2 
  10  chr10_36568826     AOna    G    C        0      0        2 
  10  chr10_36568826     ASom    G    C        0      0        2 
  10  chr10_36568826     HCab    G    C      0.5      1        2 
  10  chr10_36568826     HPrz    G    C        0      0        2 
  10  chr10_36568826     ZBoe    G    C        0      0        2 
  10  chr10_36568826     ZGre    G    C        0      0        2 
  10  chr10_36568826     ZHar    G    C        0      0        2 
  10  chr10_36568826   Sample    G    C        0      0        2 
  10  chr10_36572888     AAsi    A    G        0      0        2 
  10  chr10_36572888     AKia    A    G        0      0        2 
  10  chr10_36572888     AOna    A    G        0      0        2 
  10  chr10_36572888     ASom    A    G        0      0        2 
  10  chr10_36572888     HCab    A    G      0.5      1        2 
  10  chr10_36572888     HPrz    A    G        0      0        2 
  10  chr10_36572888     ZBoe    A    G        0      0        2 
  10  chr10_36572888     ZGre    A    G        0      0        2 
  10  chr10_36572888     ZHar    A    G        0      0        2 
  10  chr10_36572888   Sample    A    G        0      0        2 
  10  chr10_36580188     AAsi    C    T        0      0        2 
  10  chr10_36580188     AKia    C    T        0      0        2 
  10  chr10_36580188     AOna    C    T        0      0        2 
  10  chr10_36580188     ASom    C    T        0      0        2 
  10  chr10_36580188     HCab    C    T        0      0        2 
  10  chr10_36580188     HPrz    C    T        0      0        2 
  10  chr10_36580188     ZBoe    C    T      0.5      1        2 
  10  chr10_36580188     ZGre    C    T        0      0        2 
  10  chr10_36580188     ZHar    C    T        0      0        2 
  10  chr10_36580188   Sample    C    T        0      0        2 
  10  chr10_36600693     AAsi    G    T        0      0        2 
  10  chr10_36600693     AKia    G    T        0      0        2 
  10  chr10_36600693     AOna    G    T        0      0        2 
  10  chr10_36600693     ASom    G    T        0      0        2 
  10  chr10_36600693     HCab    G    T        1      2        2 
  10  chr10_36600693     HPrz    G    T      0.5      1        2 
  10  chr10_36600693     ZBoe    G    T        0      0        2 
  10  chr10_36600693     ZGre    G    T        0      0        2 
  10  chr10_36600693     ZHar    G    T        0      0        2 
  10  chr10_36600693   Sample    G    T        0      0        2 
  10  chr10_36606054     AAsi    G    C        0      0        2 
  10  chr10_36606054     AKia    G    C        0      0        2 
  10  chr10_36606054     AOna    G    C        0      0        2 
  10  chr10_36606054     ASom    G    C        0      0        2 
  10  chr10_36606054     HCab    G    C        0      0        2 
  10  chr10_36606054     HPrz    G    C        0      0        2 
  10  chr10_36606054     ZBoe    G    C      0.5      1        2 
  10  chr10_36606054     ZGre    G    C        0      0        2 
  10  chr10_36606054     ZHar    G    C        0      0        2 
  10  chr10_36606054   Sample    G    C        0      0        2 
  10  chr10_36622998     AAsi    A    G        0      0        2 
  10  chr10_36622998     AKia    A    G        0      0        2 
  10  chr10_36622998     AOna    A    G        0      0        2 
  10  chr10_36622998     ASom    A    G        0      0        2 
  10  chr10_36622998     HCab    A    G        1      2        2 
  10  chr10_36622998     HPrz    A    G        1      2        2 
  10  chr10_36622998     ZBoe    A    G        0      0        2 
  10  chr10_36622998     ZGre    A    G        0      0        2 
  10  chr10_36622998     ZHar    A    G        0      0        2 
  10  chr10_36622998   Sample    A    G        0      0        2 
  10  chr10_36623902     AAsi    C    G        0      0        2 
  10  chr10_36623902     AKia    C    G        0      0        2 
  10  chr10_36623902     AOna    C    G      0.5      1        2 
  10  chr10_36623902     ASom    C    G        0      0        2 
  10  chr10_36623902     HCab    C    G        0      0        2 
  10  chr10_36623902     HPrz    C    G        0      0        2 
  10  chr10_36623902     ZBoe    C    G        0      0        2 
  10  chr10_36623902     ZGre    C    G        0      0        2 
  10  chr10_36623902     ZHar    C    G        0      0        2 
  10  chr10_36623902   Sample    C    G        0      0        2 
  10  chr10_36627954     AAsi    C    T        0      0        2 
  10  chr10_36627954     AKia    C    T        0      0        2 
  10  chr10_36627954     AOna    C    T        0      0        2 
  10  chr10_36627954     ASom    C    T        0      0        2 
  10  chr10_36627954     HCab    C    T        0      0        2 
  10  chr10_36627954     HPrz    C    T        0      0        2 
  10  chr10_36627954     ZBoe    C    T        0      0        2 
  10  chr10_36627954     ZGre    C    T        0      0        2 
  10  chr10_36627954     ZHar    C    T        1      2        2 
  10  chr10_36627954   Sample    C    T        0      0        2 
  10  chr10_36634619     AAsi    T    C        0      0        2 
  10  chr10_36634619     AKia    T    C        0      0        2 
  10  chr10_36634619     AOna    T    C        0      0        2 
  10  chr10_36634619     ASom    T    C        0      0        2 
  10  chr10_36634619     HCab    T    C      0.5      1        2 
  10  chr10_36634619     HPrz    T    C        0      0        2 
  10  chr10_36634619     ZBoe    T    C        0      0        2 
  10  chr10_36634619     ZGre    T    C        0      0        2 
  10  chr10_36634619     ZHar    T    C        0      0        2 
  10  chr10_36634619   Sample    T    C        0      0        2 
  10  chr10_36635008     AAsi    T    G        1      2        2 
  10  chr10_36635008     AKia    T    G        0      0        2 
  10  chr10_36635008     AOna    T    G        0      0        2 
  10  chr10_36635008     ASom    T    G        1      2        2 
  10  chr10_36635008     HCab    T    G        0      0        2 
  10  chr10_36635008     HPrz    T    G        0      0        2 
  10  chr10_36635008     ZBoe    T    G        0      0        2 
  10  chr10_36635008     ZGre    T    G        0      0        2 
  10  chr10_36635008     ZHar    T    G        0      0        2 
  10  chr10_36635008   Sample    T    G        1      2        2 
  10  chr10_36636276     AAsi    G    A        0      0        2 
  10  chr10_36636276     AKia    G    A        0      0        2 
  10  chr10_36636276     AOna    G    A        0      0        2 
  10  chr10_36636276     ASom    G    A        0      0        2 
  10  chr10_36636276     HCab    G    A        1      2        2 
  10  chr10_36636276     HPrz    G    A        1      2        2 
  10  chr10_36636276     ZBoe    G    A        0      0        2 
  10  chr10_36636276     ZGre    G    A        0      0        2 
  10  chr10_36636276     ZHar    G    A        0      0        2 
  10  chr10_36636276   Sample    G    A        0      0        2 
  10  chr10_36636543     AAsi    T    C        0      0        2 
  10  chr10_36636543     AKia    T    C        0      0        2 
  10  chr10_36636543     AOna    T    C      0.5      1        2 
  10  chr10_36636543     ASom    T    C        0      0        2 
  10  chr10_36636543     HCab    T    C        0      0        2 
  10  chr10_36636543     HPrz    T    C        0      0        2 
  10  chr10_36636543     ZBoe    T    C        0      0        2 
  10  chr10_36636543     ZGre    T    C        0      0        2 
  10  chr10_36636543     ZHar    T    C        0      0        2 
  10  chr10_36636543   Sample    T    C        0      0        2 
  10  chr10_36640698     AAsi    C    T        0      0        2 
  10  chr10_36640698     AKia    C    T        0      0        2 
  10  chr10_36640698     AOna    C    T        0      0        2 
  10  chr10_36640698     ASom    C    T        0      0        2 
  10  chr10_36640698     HCab    C    T        1      2        2 
  10  chr10_36640698     HPrz    C    T        1      2        2 
  10  chr10_36640698     ZBoe    C    T        0      0        2 
  10  chr10_36640698     ZGre    C    T        0      0        2 
  10  chr10_36640698     ZHar    C    T        0      0        2 
  10  chr10_36640698   Sample    C    T        0      0        2 
  10  chr10_36647321     AAsi    T    C        0      0        2 
  10  chr10_36647321     AKia    T    C        0      0        2 
  10  chr10_36647321     AOna    T    C        0      0        2 
  10  chr10_36647321     ASom    T    C        0      0        2 
  10  chr10_36647321     HCab    T    C        0      0        2 
  10  chr10_36647321     HPrz    T    C        0      0        2 
  10  chr10_36647321     ZBoe    T    C        0      0        2 
  10  chr10_36647321     ZGre    T    C        1      2        2 
  10  chr10_36647321     ZHar    T    C        0      0        2 
  10  chr10_36647321   Sample    T    C        0      0        2 
  10  chr10_36647924     AAsi    G    A        0      0        2 
  10  chr10_36647924     AKia    G    A        0      0        2 
  10  chr10_36647924     AOna    G    A      0.5      1        2 
  10  chr10_36647924     ASom    G    A        0      0        2 
  10  chr10_36647924     HCab    G    A        0      0        2 
  10  chr10_36647924     HPrz    G    A        0      0        2 
  10  chr10_36647924     ZBoe    G    A        0      0        2 
  10  chr10_36647924     ZGre    G    A        0      0        2 
  10  chr10_36647924     ZHar    G    A        0      0        2 
  10  chr10_36647924   Sample    G    A        0      0        2 
  10  chr10_36653256     AAsi    T    G        0      0        2 
  10  chr10_36653256     AKia    T    G        0      0        2 
  10  chr10_36653256     AOna    T    G        0      0        2 
  10  chr10_36653256     ASom    T    G        0      0        2 
  10  chr10_36653256     HCab    T    G      0.5      1        2 
  10  chr10_36653256     HPrz    T    G        1      2        2 
  10  chr10_36653256     ZBoe    T    G        0      0        2 
  10  chr10_36653256     ZGre    T    G        0      0        2 
  10  chr10_36653256     ZHar    T    G        0      0        2 
  10  chr10_36653256   Sample    T    G        0      0        2 
  10  chr10_36658255     AAsi    T    C        0      0        2 
  10  chr10_36658255     AKia    T    C        0      0        2 
  10  chr10_36658255     AOna    T    C      0.5      1        2 
  10  chr10_36658255     ASom    T    C        0      0        2 
  10  chr10_36658255     HCab    T    C        0      0        2 
  10  chr10_36658255     HPrz    T    C        0      0        2 
  10  chr10_36658255     ZBoe    T    C        0      0        2 
  10  chr10_36658255     ZGre    T    C        0      0        2 
  10  chr10_36658255     ZHar    T    C        0      0        2 
  10  chr10_36658255   Sample    T    C        0      0        2 
  10  chr10_36667070     AAsi    C    T        0      0        2 
  10  chr10_36667070     AKia    C    T        1      2        2 
  10  chr10_36667070     AOna    C    T        1      2        2 
  10  chr10_36667070     ASom    C    T        0      0        2 
  10  chr10_36667070     HCab    C    T        0      0        2 
  10  chr10_36667070     HPrz    C    T        0      0        2 
  10  chr10_36667070     ZBoe    C    T        0      0        2 
  10  chr10_36667070     ZGre    C    T        0      0        2 
  10  chr10_36667070     ZHar    C    T        0      0        2 
  10  chr10_36667070   Sample    C    T        0      0        2 
  10  chr10_36671923     AAsi    A    G        0      0        2 
  10  chr10_36671923     AKia    A    G        0      0        2 
  10  chr10_36671923     AOna    A    G        0      0        2 
  10  chr10_36671923     ASom    A    G        0      0        2 
  10  chr10_36671923     HCab    A    G        0      0        2 
  10  chr10_36671923     HPrz    A    G        0      0        2 
  10  chr10_36671923     ZBoe    A    G        0      0        2 
  10  chr10_36671923     ZGre    A    G        0      0        2 
  10  chr10_36671923     ZHar    A    G        1      2        2 
  10  chr10_36671923   Sample    A    G        0      0        2 
  10  chr10_36676913     AAsi    G    C        0      0        2 
  10  chr10_36676913     AKia    G    C        1      2        2 
  10  chr10_36676913     AOna    G    C        1      2        2 
  10  chr10_36676913     ASom    G    C        0      0        2 
  10  chr10_36676913     HCab    G    C        0      0        2 
  10  chr10_36676913     HPrz    G    C        0      0        2 
  10  chr10_36676913     ZBoe    G    C        0      0        2 
  10  chr10_36676913     ZGre    G    C        0      0        2 
  10  chr10_36676913     ZHar    G    C        0      0        2 
  10  chr10_36676913   Sample    G    C        0      0        2 
  10  chr10_36688503     AAsi    C    T        0      0        2 
  10  chr10_36688503     AKia    C    T        0      0        2 
  10  chr10_36688503     AOna    C    T        0      0        2 
  10  chr10_36688503     ASom    C    T        0      0        2 
  10  chr10_36688503     HCab    C    T        0      0        2 
  10  chr10_36688503     HPrz    C    T        0      0        2 
  10  chr10_36688503     ZBoe    C    T      0.5      1        2 
  10  chr10_36688503     ZGre    C    T        0      0        2 
  10  chr10_36688503     ZHar    C    T        0      0        2 
  10  chr10_36688503   Sample    C    T        0      0        2 
  10  chr10_36696787     AAsi    G    A        0      0        2 
  10  chr10_36696787     AKia    G    A        0      0        2 
  10  chr10_36696787     AOna    G    A        0      0        2 
  10  chr10_36696787     ASom    G    A        0      0        2 
  10  chr10_36696787     HCab    G    A        0      0        2 
  10  chr10_36696787     HPrz    G    A        0      0        2 
  10  chr10_36696787     ZBoe    G    A        0      0        2 
  10  chr10_36696787     ZGre    G    A        1      2        2 
  10  chr10_36696787     ZHar    G    A        0      0        2 
  10  chr10_36696787   Sample    G    A        0      0        2 
  10  chr10_36705407     AAsi    G    C        0      0        2 
  10  chr10_36705407     AKia    G    C        0      0        2 
  10  chr10_36705407     AOna    G    C        0      0        2 
  10  chr10_36705407     ASom    G    C        0      0        2 
  10  chr10_36705407     HCab    G    C        1      2        2 
  10  chr10_36705407     HPrz    G    C        1      2        2 
  10  chr10_36705407     ZBoe    G    C        0      0        2 
  10  chr10_36705407     ZGre    G    C        0      0        2 
  10  chr10_36705407     ZHar    G    C        0      0        2 
  10  chr10_36705407   Sample    G    C        0      0        2 
  10  chr10_36711213     AAsi    T    C        0      0        2 
  10  chr10_36711213     AKia    T    C        0      0        2 
  10  chr10_36711213     AOna    T    C        0      0        2 
  10  chr10_36711213     ASom    T    C        0      0        2 
  10  chr10_36711213     HCab    T    C        1      2        2 
  10  chr10_36711213     HPrz    T    C        1      2        2 
  10  chr10_36711213     ZBoe    T    C        0      0        2 
  10  chr10_36711213     ZGre    T    C        0      0        2 
  10  chr10_36711213     ZHar    T    C        0      0        2 
  10  chr10_36711213   Sample    T    C        0      0        2 
  10  chr10_36713266     AAsi    A    G      0.5      1        2 
  10  chr10_36713266     AKia    A    G        0      0        2 
  10  chr10_36713266     AOna    A    G        0      0        2 
  10  chr10_36713266     ASom    A    G        0      0        2 
  10  chr10_36713266     HCab    A    G        0      0        2 
  10  chr10_36713266     HPrz    A    G        0      0        2 
  10  chr10_36713266     ZBoe    A    G        0      0        2 
  10  chr10_36713266     ZGre    A    G        0      0        2 
  10  chr10_36713266     ZHar    A    G        0      0        2 
  10  chr10_36713266   Sample    A    G        0      0        2 
  10  chr10_36731296     AAsi    G    A        0      0        2 
  10  chr10_36731296     AKia    G    A        0      0        2 
  10  chr10_36731296     AOna    G    A        0      0        2 
  10  chr10_36731296     ASom    G    A        0      0        2 
  10  chr10_36731296     HCab    G    A        1      2        2 
  10  chr10_36731296     HPrz    G    A        1      2        2 
  10  chr10_36731296     ZBoe    G    A        0      0        2 
  10  chr10_36731296     ZGre    G    A        0      0        2 
  10  chr10_36731296     ZHar    G    A        0      0        2 
  10  chr10_36731296   Sample    G    A        0      0        2 
  10  chr10_36733706     AAsi    C    A        0      0        2 
  10  chr10_36733706     AKia    C    A        0      0        2 
  10  chr10_36733706     AOna    C    A        0      0        2 
  10  chr10_36733706     ASom    C    A        0      0        2 
  10  chr10_36733706     HCab    C    A        1      2        2 
  10  chr10_36733706     HPrz    C    A        1      2        2 
  10  chr10_36733706     ZBoe    C    A        0      0        2 
  10  chr10_36733706     ZGre    C    A        0      0        2 
  10  chr10_36733706     ZHar    C    A        0      0        2 
  10  chr10_36733706   Sample    C    A        0      0        2 
  10  chr10_36735417     AAsi    A    G        0      0        2 
  10  chr10_36735417     AKia    A    G      0.5      1        2 
  10  chr10_36735417     AOna    A    G      0.5      1        2 
  10  chr10_36735417     ASom    A    G        0      0        2 
  10  chr10_36735417     HCab    A    G        0      0        2 
  10  chr10_36735417     HPrz    A    G        0      0        2 
  10  chr10_36735417     ZBoe    A    G        0      0        2 
  10  chr10_36735417     ZGre    A    G        0      0        2 
  10  chr10_36735417     ZHar    A    G        0      0        2 
  10  chr10_36735417   Sample    A    G        0      0        2 
  10  chr10_36743418     AAsi    A    G        0      0        2 
  10  chr10_36743418     AKia    A    G        0      0        2 
  10  chr10_36743418     AOna    A    G        0      0        2 
  10  chr10_36743418     ASom    A    G        0      0        2 
  10  chr10_36743418     HCab    A    G        0      0        2 
  10  chr10_36743418     HPrz    A    G        0      0        2 
  10  chr10_36743418     ZBoe    A    G        0      0        2 
  10  chr10_36743418     ZGre    A    G      0.5      1        2 
  10  chr10_36743418     ZHar    A    G        0      0        2 
  10  chr10_36743418   Sample    A    G        0      0        2 
  10  chr10_36751060     AAsi    C    T        1      2        2 
  10  chr10_36751060     AKia    C    T        0      0        2 
  10  chr10_36751060     AOna    C    T        0      0        2 
  10  chr10_36751060     ASom    C    T        1      2        2 
  10  chr10_36751060     HCab    C    T        0      0        2 
  10  chr10_36751060     HPrz    C    T        0      0        2 
  10  chr10_36751060     ZBoe    C    T        0      0        2 
  10  chr10_36751060     ZGre    C    T        0      0        2 
  10  chr10_36751060     ZHar    C    T        0      0        2 
  10  chr10_36751060   Sample    C    T        1      2        2 
  10  chr10_36751391     AAsi    C    G        0      0        2 
  10  chr10_36751391     AKia    C    G        0      0        2 
  10  chr10_36751391     AOna    C    G        0      0        2 
  10  chr10_36751391     ASom    C    G        0      0        2 
  10  chr10_36751391     HCab    C    G        0      0        2 
  10  chr10_36751391     HPrz    C    G        0      0        2 
  10  chr10_36751391     ZBoe    C    G        0      0        2 
  10  chr10_36751391     ZGre    C    G        0      0        2 
  10  chr10_36751391     ZHar    C    G        1      2        2 
  10  chr10_36751391   Sample    C    G        0      0        2 
  10  chr10_36753138     AAsi    T    C        0      0        2 
  10  chr10_36753138     AKia    T    C        0      0        2 
  10  chr10_36753138     AOna    T    C        0      0        2 
  10  chr10_36753138     ASom    T    C        0      0        2 
  10  chr10_36753138     HCab    T    C        1      2        2 
  10  chr10_36753138     HPrz    T    C        1      2        2 
  10  chr10_36753138     ZBoe    T    C        0      0        2 
  10  chr10_36753138     ZGre    T    C        0      0        2 
  10  chr10_36753138     ZHar    T    C        0      0        2 
  10  chr10_36753138   Sample    T    C        0      0        2 
  10  chr10_36756565     AAsi    A    C        0      0        2 
  10  chr10_36756565     AKia    A    C        0      0        2 
  10  chr10_36756565     AOna    A    C        0      0        2 
  10  chr10_36756565     ASom    A    C        0      0        2 
  10  chr10_36756565     HCab    A    C      0.5      1        2 
  10  chr10_36756565     HPrz    A    C        0      0        2 
  10  chr10_36756565     ZBoe    A    C        0      0        2 
  10  chr10_36756565     ZGre    A    C        0      0        2 
  10  chr10_36756565     ZHar    A    C        0      0        2 
  10  chr10_36756565   Sample    A    C        0      0        2 
  10  chr10_36759413     AAsi    G    C        0      0        2 
  10  chr10_36759413     AKia    G    C        0      0        2 
  10  chr10_36759413     AOna    G    C        0      0        2 
  10  chr10_36759413     ASom    G    C        0      0        2 
  10  chr10_36759413     HCab    G    C        0      0        2 
  10  chr10_36759413     HPrz    G    C        0      0        2 
  10  chr10_36759413     ZBoe    G    C      0.5      1        2 
  10  chr10_36759413     ZGre    G    C        0      0        2 
  10  chr10_36759413     ZHar    G    C        0      0        2 
  10  chr10_36759413   Sample    G    C        0      0        2 
  10  chr10_36762921     AAsi    G    A        0      0        2 
  10  chr10_36762921     AKia    G    A        0      0        2 
  10  chr10_36762921     AOna    G    A        0      0        2 
  10  chr10_36762921     ASom    G    A        0      0        2 
  10  chr10_36762921     HCab    G    A        0      0        2 
  10  chr10_36762921     HPrz    G    A        0      0        2 
  10  chr10_36762921     ZBoe    G    A      0.5      1        2 
  10  chr10_36762921     ZGre    G    A        0      0        2 
  10  chr10_36762921     ZHar    G    A        0      0        2 
  10  chr10_36762921   Sample    G    A        0      0        2 
  10  chr10_36765519     AAsi    A    G        0      0        2 
  10  chr10_36765519     AKia    A    G        0      0        2 
  10  chr10_36765519     AOna    A    G        0      0        2 
  10  chr10_36765519     ASom    A    G        0      0        2 
  10  chr10_36765519     HCab    A    G        0      0        2 
  10  chr10_36765519     HPrz    A    G      0.5      1        2 
  10  chr10_36765519     ZBoe    A    G        0      0        2 
  10  chr10_36765519     ZGre    A    G        0      0        2 
  10  chr10_36765519     ZHar    A    G        0      0        2 
  10  chr10_36765519   Sample    A    G        0      0        2 
  10  chr10_36766686     AAsi    C    T        0      0        2 
  10  chr10_36766686     AKia    C    T        0      0        2 
  10  chr10_36766686     AOna    C    T        0      0        2 
  10  chr10_36766686     ASom    C    T        0      0        2 
  10  chr10_36766686     HCab    C    T        0      0        2 
  10  chr10_36766686     HPrz    C    T        0      0        2 
  10  chr10_36766686     ZBoe    C    T        1      2        2 
  10  chr10_36766686     ZGre    C    T        0      0        2 
  10  chr10_36766686     ZHar    C    T        0      0        2 
  10  chr10_36766686   Sample    C    T        0      0        2 
  10  chr10_36773414     AAsi    C    T        0      0        2 
  10  chr10_36773414     AKia    C    T        0      0        2 
  10  chr10_36773414     AOna    C    T        0      0        2 
  10  chr10_36773414     ASom    C    T        0      0        2 
  10  chr10_36773414     HCab    C    T        0      0        2 
  10  chr10_36773414     HPrz    C    T        0      0        2 
  10  chr10_36773414     ZBoe    C    T        0      0        2 
  10  chr10_36773414     ZGre    C    T        0      0        2 
  10  chr10_36773414     ZHar    C    T        1      2        2 
  10  chr10_36773414   Sample    C    T        0      0        2 
  10  chr10_36776315     AAsi    C    A        0      0        2 
  10  chr10_36776315     AKia    C    A        1      2        2 
  10  chr10_36776315     AOna    C    A      0.5      1        2 
  10  chr10_36776315     ASom    C    A        0      0        2 
  10  chr10_36776315     HCab    C    A        0      0        2 
  10  chr10_36776315     HPrz    C    A        0      0        2 
  10  chr10_36776315     ZBoe    C    A        0      0        2 
  10  chr10_36776315     ZGre    C    A        0      0        2 
  10  chr10_36776315     ZHar    C    A        0      0        2 
  10  chr10_36776315   Sample    C    A        0      0        2 
  10  chr10_36802246     AAsi    A    G        0      0        2 
  10  chr10_36802246     AKia    A    G        0      0        2 
  10  chr10_36802246     AOna    A    G        0      0        2 
  10  chr10_36802246     ASom    A    G        0      0        2 
  10  chr10_36802246     HCab    A    G        0      0        2 
  10  chr10_36802246     HPrz    A    G        0      0        2 
  10  chr10_36802246     ZBoe    A    G      0.5      1        2 
  10  chr10_36802246     ZGre    A    G        0      0        2 
  10  chr10_36802246     ZHar    A    G        0      0        2 
  10  chr10_36802246   Sample    A    G        0      0        2 
  10  chr10_36804449     AAsi    C    T        0      0        2 
  10  chr10_36804449     AKia    C    T      0.5      1        2 
  10  chr10_36804449     AOna    C    T        0      0        2 
  10  chr10_36804449     ASom    C    T        0      0        2 
  10  chr10_36804449     HCab    C    T        0      0        2 
  10  chr10_36804449     HPrz    C    T        0      0        2 
  10  chr10_36804449     ZBoe    C    T        0      0        2 
  10  chr10_36804449     ZGre    C    T        0      0        2 
  10  chr10_36804449     ZHar    C    T        0      0        2 
  10  chr10_36804449   Sample    C    T        0      0        2 
  10  chr10_36806849     AAsi    C    A        0      0        2 
  10  chr10_36806849     AKia    C    A        0      0        2 
  10  chr10_36806849     AOna    C    A        0      0        2 
  10  chr10_36806849     ASom    C    A        0      0        2 
  10  chr10_36806849     HCab    C    A        0      0        2 
  10  chr10_36806849     HPrz    C    A        0      0        2 
  10  chr10_36806849     ZBoe    C    A      0.5      1        2 
  10  chr10_36806849     ZGre    C    A        0      0        2 
  10  chr10_36806849     ZHar    C    A        0      0        2 
  10  chr10_36806849   Sample    C    A        0      0        2 
  10  chr10_36812781     AAsi    A    T        0      0        2 
  10  chr10_36812781     AKia    A    T        0      0        2 
  10  chr10_36812781     AOna    A    T        0      0        2 
  10  chr10_36812781     ASom    A    T        0      0        2 
  10  chr10_36812781     HCab    A    T      0.5      1        2 
  10  chr10_36812781     HPrz    A    T        0      0        2 
  10  chr10_36812781     ZBoe    A    T        0      0        2 
  10  chr10_36812781     ZGre    A    T        0      0        2 
  10  chr10_36812781     ZHar    A    T        0      0        2 
  10  chr10_36812781   Sample    A    T        0      0        2 
  10  chr10_36818951     AAsi    T    C        0      0        2 
  10  chr10_36818951     AKia    T    C        0      0        2 
  10  chr10_36818951     AOna    T    C        0      0        2 
  10  chr10_36818951     ASom    T    C        0      0        2 
  10  chr10_36818951     HCab    T    C        0      0        2 
  10  chr10_36818951     HPrz    T    C        0      0        2 
  10  chr10_36818951     ZBoe    T    C        0      0        2 
  10  chr10_36818951     ZGre    T    C      0.5      1        2 
  10  chr10_36818951     ZHar    T    C        0      0        2 
  10  chr10_36818951   Sample    T    C        0      0        2 
  10  chr10_36820317     AAsi    G    C        1      2        2 
  10  chr10_36820317     AKia    G    C        0      0        2 
  10  chr10_36820317     AOna    G    C        0      0        2 
  10  chr10_36820317     ASom    G    C        0      0        2 
  10  chr10_36820317     HCab    G    C        0      0        2 
  10  chr10_36820317     HPrz    G    C        0      0        2 
  10  chr10_36820317     ZBoe    G    C        0      0        2 
  10  chr10_36820317     ZGre    G    C        0      0        2 
  10  chr10_36820317     ZHar    G    C        0      0        2 
  10  chr10_36820317   Sample    G    C        1      2        2 
  10  chr10_36831416     AAsi    G    A        0      0        2 
  10  chr10_36831416     AKia    G    A        1      2        2 
  10  chr10_36831416     AOna    G    A        0      0        2 
  10  chr10_36831416     ASom    G    A        0      0        2 
  10  chr10_36831416     HCab    G    A        0      0        2 
  10  chr10_36831416     HPrz    G    A        0      0        2 
  10  chr10_36831416     ZBoe    G    A        0      0        2 
  10  chr10_36831416     ZGre    G    A        0      0        2 
  10  chr10_36831416     ZHar    G    A        0      0        2 
  10  chr10_36831416   Sample    G    A        0      0        2 
  10  chr10_36839168     AAsi    G    C        0      0        2 
  10  chr10_36839168     AKia    G    C        1      2        2 
  10  chr10_36839168     AOna    G    C        1      2        2 
  10  chr10_36839168     ASom    G    C        0      0        2 
  10  chr10_36839168     HCab    G    C        0      0        2 
  10  chr10_36839168     HPrz    G    C        0      0        2 
  10  chr10_36839168     ZBoe    G    C        0      0        2 
  10  chr10_36839168     ZGre    G    C        0      0        2 
  10  chr10_36839168     ZHar    G    C        0      0        2 
  10  chr10_36839168   Sample    G    C        0      0        2 
  10  chr10_36840030     AAsi    T    A        1      2        2 
  10  chr10_36840030     AKia    T    A        0      0        2 
  10  chr10_36840030     AOna    T    A        0      0        2 
  10  chr10_36840030     ASom    T    A        1      2        2 
  10  chr10_36840030     HCab    T    A        0      0        2 
  10  chr10_36840030     HPrz    T    A        0      0        2 
  10  chr10_36840030     ZBoe    T    A        0      0        2 
  10  chr10_36840030     ZGre    T    A        0      0        2 
  10  chr10_36840030     ZHar    T    A        0      0        2 
  10  chr10_36840030   Sample    T    A        0      0        2 
  10  chr10_36840281     AAsi    A    G        0      0        2 
  10  chr10_36840281     AKia    A    G        0      0        2 
  10  chr10_36840281     AOna    A    G        0      0        2 
  10  chr10_36840281     ASom    A    G        0      0        2 
  10  chr10_36840281     HCab    A    G        0      0        2 
  10  chr10_36840281     HPrz    A    G        0      0        2 
  10  chr10_36840281     ZBoe    A    G      0.5      1        2 
  10  chr10_36840281     ZGre    A    G        0      0        2 
  10  chr10_36840281     ZHar    A    G        0      0        2 
  10  chr10_36840281   Sample    A    G        0      0        2 
  10  chr10_36846051     AAsi    A    G        0      0        2 
  10  chr10_36846051     AKia    A    G        0      0        2 
  10  chr10_36846051     AOna    A    G        0      0        2 
  10  chr10_36846051     ASom    A    G        0      0        2 
  10  chr10_36846051     HCab    A    G        1      2        2 
  10  chr10_36846051     HPrz    A    G        1      2        2 
  10  chr10_36846051     ZBoe    A    G        0      0        2 
  10  chr10_36846051     ZGre    A    G        0      0        2 
  10  chr10_36846051     ZHar    A    G        0      0        2 
  10  chr10_36846051   Sample    A    G        0      0        2 
  10  chr10_36855952     AAsi    C    T        0      0        2 
  10  chr10_36855952     AKia    C    T        1      2        2 
  10  chr10_36855952     AOna    C    T        1      2        2 
  10  chr10_36855952     ASom    C    T        0      0        2 
  10  chr10_36855952     HCab    C    T        0      0        2 
  10  chr10_36855952     HPrz    C    T        0      0        2 
  10  chr10_36855952     ZBoe    C    T        0      0        2 
  10  chr10_36855952     ZGre    C    T        0      0        2 
  10  chr10_36855952     ZHar    C    T        0      0        2 
  10  chr10_36855952   Sample    C    T        0      0        2 
  10  chr10_36873423     AAsi    T    A        0      0        2 
  10  chr10_36873423     AKia    T    A        0      0        2 
  10  chr10_36873423     AOna    T    A        0      0        2 
  10  chr10_36873423     ASom    T    A        0      0        2 
  10  chr10_36873423     HCab    T    A        0      0        2 
  10  chr10_36873423     HPrz    T    A      0.5      1        2 
  10  chr10_36873423     ZBoe    T    A        0      0        2 
  10  chr10_36873423     ZGre    T    A        0      0        2 
  10  chr10_36873423     ZHar    T    A        0      0        2 
  10  chr10_36873423   Sample    T    A        0      0        2 
  10  chr10_36875175     AAsi    G    A        0      0        2 
  10  chr10_36875175     AKia    G    A        0      0        2 
  10  chr10_36875175     AOna    G    A        0      0        2 
  10  chr10_36875175     ASom    G    A        1      2        2 
  10  chr10_36875175     HCab    G    A        0      0        2 
  10  chr10_36875175     HPrz    G    A        0      0        2 
  10  chr10_36875175     ZBoe    G    A        0      0        2 
  10  chr10_36875175     ZGre    G    A        0      0        2 
  10  chr10_36875175     ZHar    G    A        0      0        2 
  10  chr10_36875175   Sample    G    A        0      0        2 
  10  chr10_36877260     AAsi    C    T        0      0        2 
  10  chr10_36877260     AKia    C    T        1      2        2 
  10  chr10_36877260     AOna    C    T      0.5      1        2 
  10  chr10_36877260     ASom    C    T        0      0        2 
  10  chr10_36877260     HCab    C    T        0      0        2 
  10  chr10_36877260     HPrz    C    T        0      0        2 
  10  chr10_36877260     ZBoe    C    T        0      0        2 
  10  chr10_36877260     ZGre    C    T        0      0        2 
  10  chr10_36877260     ZHar    C    T        0      0        2 
  10  chr10_36877260   Sample    C    T        0      0        2 
  10  chr10_36878749     AAsi    C    T        0      0        2 
  10  chr10_36878749     AKia    C    T        0      0        2 
  10  chr10_36878749     AOna    C    T        0      0        2 
  10  chr10_36878749     ASom    C    T        0      0        2 
  10  chr10_36878749     HCab    C    T        1      2        2 
  10  chr10_36878749     HPrz    C    T        1      2        2 
  10  chr10_36878749     ZBoe    C    T        0      0        2 
  10  chr10_36878749     ZGre    C    T        0      0        2 
  10  chr10_36878749     ZHar    C    T        0      0        2 
  10  chr10_36878749   Sample    C    T        0      0        2 
  10  chr10_36885651     AAsi    C    T        1      2        2 
  10  chr10_36885651     AKia    C    T        0      0        2 
  10  chr10_36885651     AOna    C    T      0.5      1        2 
  10  chr10_36885651     ASom    C    T        0      0        2 
  10  chr10_36885651     HCab    C    T        1      2        2 
  10  chr10_36885651     HPrz    C    T        1      2        2 
  10  chr10_36885651     ZBoe    C    T        0      0        2 
  10  chr10_36885651     ZGre    C    T        0      0        2 
  10  chr10_36885651     ZHar    C    T        0      0        2 
  10  chr10_36885651   Sample    C    T        1      2        2 
  10  chr10_36886378     AAsi    C    T        0      0        2 
  10  chr10_36886378     AKia    C    T        0      0        2 
  10  chr10_36886378     AOna    C    T      0.5      1        2 
  10  chr10_36886378     ASom    C    T        0      0        2 
  10  chr10_36886378     HCab    C    T        0      0        2 
  10  chr10_36886378     HPrz    C    T        0      0        2 
  10  chr10_36886378     ZBoe    C    T        0      0        2 
  10  chr10_36886378     ZGre    C    T        0      0        2 
  10  chr10_36886378     ZHar    C    T        0      0        2 
  10  chr10_36886378   Sample    C    T        0      0        2 
  10  chr10_36899865     AAsi    G    T        0      0        2 
  10  chr10_36899865     AKia    G    T        0      0        2 
  10  chr10_36899865     AOna    G    T        0      0        2 
  10  chr10_36899865     ASom    G    T        0      0        2 
  10  chr10_36899865     HCab    G    T      0.5      1        2 
  10  chr10_36899865     HPrz    G    T        0      0        2 
  10  chr10_36899865     ZBoe    G    T        0      0        2 
  10  chr10_36899865     ZGre    G    T        0      0        2 
  10  chr10_36899865     ZHar    G    T        0      0        2 
  10  chr10_36899865   Sample    G    T        0      0        2 
  10  chr10_36906286     AAsi    C    A        0      0        2 
  10  chr10_36906286     AKia    C    A        0      0        2 
  10  chr10_36906286     AOna    C    A        0      0        2 
  10  chr10_36906286     ASom    C    A        0      0        2 
  10  chr10_36906286     HCab    C    A        0      0        2 
  10  chr10_36906286     HPrz    C    A        0      0        2 
  10  chr10_36906286     ZBoe    C    A        0      0        2 
  10  chr10_36906286     ZGre    C    A        0      0        2 
  10  chr10_36906286     ZHar    C    A        1      2        2 
  10  chr10_36906286   Sample    C    A        0      0        2 
  10  chr10_36912446     AAsi    C    G        0      0        2 
  10  chr10_36912446     AKia    C    G        0      0        2 
  10  chr10_36912446     AOna    C    G        0      0        2 
  10  chr10_36912446     ASom    C    G        0      0        2 
  10  chr10_36912446     HCab    C    G        1      2        2 
  10  chr10_36912446     HPrz    C    G        1      2        2 
  10  chr10_36912446     ZBoe    C    G        0      0        2 
  10  chr10_36912446     ZGre    C    G        0      0        2 
  10  chr10_36912446     ZHar    C    G        0      0        2 
  10  chr10_36912446   Sample    C    G        0      0        2 
  10  chr10_36924388     AAsi    G    A        0      0        2 
  10  chr10_36924388     AKia    G    A        0      0        2 
  10  chr10_36924388     AOna    G    A        0      0        2 
  10  chr10_36924388     ASom    G    A        0      0        2 
  10  chr10_36924388     HCab    G    A        1      2        2 
  10  chr10_36924388     HPrz    G    A        1      2        2 
  10  chr10_36924388     ZBoe    G    A        0      0        2 
  10  chr10_36924388     ZGre    G    A        0      0        2 
  10  chr10_36924388     ZHar    G    A        0      0        2 
  10  chr10_36924388   Sample    G    A        0      0        2 
  10  chr10_36927601     AAsi    C    G        0      0        2 
  10  chr10_36927601     AKia    C    G        0      0        2 
  10  chr10_36927601     AOna    C    G        0      0        2 
  10  chr10_36927601     ASom    C    G        0      0        2 
  10  chr10_36927601     HCab    C    G        0      0        2 
  10  chr10_36927601     HPrz    C    G        0      0        2 
  10  chr10_36927601     ZBoe    C    G        1      2        2 
  10  chr10_36927601     ZGre    C    G        0      0        2 
  10  chr10_36927601     ZHar    C    G        0      0        2 
  10  chr10_36927601   Sample    C    G        0      0        2 
  10  chr10_36934233     AAsi    G    A        0      0        2 
  10  chr10_36934233     AKia    G    A        0      0        2 
  10  chr10_36934233     AOna    G    A      0.5      1        2 
  10  chr10_36934233     ASom    G    A        0      0        2 
  10  chr10_36934233     HCab    G    A        0      0        2 
  10  chr10_36934233     HPrz    G    A        0      0        2 
  10  chr10_36934233     ZBoe    G    A        0      0        2 
  10  chr10_36934233     ZGre    G    A        0      0        2 
  10  chr10_36934233     ZHar    G    A        0      0        2 
  10  chr10_36934233   Sample    G    A        0      0        2 
  10  chr10_36950101     AAsi    G    A        0      0        2 
  10  chr10_36950101     AKia    G    A        0      0        2 
  10  chr10_36950101     AOna    G    A        0      0        2 
  10  chr10_36950101     ASom    G    A        0      0        2 
  10  chr10_36950101     HCab    G    A        1      2        2 
  10  chr10_36950101     HPrz    G    A        1      2        2 
  10  chr10_36950101     ZBoe    G    A        0      0        2 
  10  chr10_36950101     ZGre    G    A        0      0        2 
  10  chr10_36950101     ZHar    G    A        0      0        2 
  10  chr10_36950101   Sample    G    A        0      0        2 
  10  chr10_36960835     AAsi    A    G        0      0        2 
  10  chr10_36960835     AKia    A    G        0      0        2 
  10  chr10_36960835     AOna    A    G        0      0        2 
  10  chr10_36960835     ASom    A    G        0      0        2 
  10  chr10_36960835     HCab    A    G        0      0        2 
  10  chr10_36960835     HPrz    A    G        0      0        2 
  10  chr10_36960835     ZBoe    A    G      0.5      1        2 
  10  chr10_36960835     ZGre    A    G        0      0        2 
  10  chr10_36960835     ZHar    A    G        0      0        2 
  10  chr10_36960835   Sample    A    G        0      0        2 
  10  chr10_36963922     AAsi    A    C        0      0        2 
  10  chr10_36963922     AKia    A    C        0      0        2 
  10  chr10_36963922     AOna    A    C      0.5      1        2 
  10  chr10_36963922     ASom    A    C        0      0        2 
  10  chr10_36963922     HCab    A    C        0      0        2 
  10  chr10_36963922     HPrz    A    C        0      0        2 
  10  chr10_36963922     ZBoe    A    C        0      0        2 
  10  chr10_36963922     ZGre    A    C        0      0        2 
  10  chr10_36963922     ZHar    A    C        0      0        2 
  10  chr10_36963922   Sample    A    C        0      0        2 
  10  chr10_36963953     AAsi    A    C        0      0        2 
  10  chr10_36963953     AKia    A    C        0      0        2 
  10  chr10_36963953     AOna    A    C        0      0        2 
  10  chr10_36963953     ASom    A    C        0      0        2 
  10  chr10_36963953     HCab    A    C        1      2        2 
  10  chr10_36963953     HPrz    A    C        1      2        2 
  10  chr10_36963953     ZBoe    A    C        0      0        2 
  10  chr10_36963953     ZGre    A    C        0      0        2 
  10  chr10_36963953     ZHar    A    C        0      0        2 
  10  chr10_36963953   Sample    A    C        0      0        2 
  10  chr10_36968022     AAsi    G    A        0      0        2 
  10  chr10_36968022     AKia    G    A        0      0        2 
  10  chr10_36968022     AOna    G    A        0      0        2 
  10  chr10_36968022     ASom    G    A        0      0        2 
  10  chr10_36968022     HCab    G    A      0.5      1        2 
  10  chr10_36968022     HPrz    G    A        0      0        2 
  10  chr10_36968022     ZBoe    G    A        0      0        2 
  10  chr10_36968022     ZGre    G    A        0      0        2 
  10  chr10_36968022     ZHar    G    A        0      0        2 
  10  chr10_36968022   Sample    G    A        0      0        2 
  10  chr10_36976603     AAsi    A    G        0      0        2 
  10  chr10_36976603     AKia    A    G        0      0        2 
  10  chr10_36976603     AOna    A    G        0      0        2 
  10  chr10_36976603     ASom    A    G        0      0        2 
  10  chr10_36976603     HCab    A    G        1      2        2 
  10  chr10_36976603     HPrz    A    G        1      2        2 
  10  chr10_36976603     ZBoe    A    G        0      0        2 
  10  chr10_36976603     ZGre    A    G        0      0        2 
  10  chr10_36976603     ZHar    A    G        0      0        2 
  10  chr10_36976603   Sample    A    G        0      0        2 
  10  chr10_36983758     AAsi    T    G        0      0        2 
  10  chr10_36983758     AKia    T    G        0      0        2 
  10  chr10_36983758     AOna    T    G        0      0        2 
  10  chr10_36983758     ASom    T    G        0      0        2 
  10  chr10_36983758     HCab    T    G        1      2        2 
  10  chr10_36983758     HPrz    T    G        1      2        2 
  10  chr10_36983758     ZBoe    T    G        0      0        2 
  10  chr10_36983758     ZGre    T    G        0      0        2 
  10  chr10_36983758     ZHar    T    G        0      0        2 
  10  chr10_36983758   Sample    T    G        0      0        2 
  10  chr10_36984202     AAsi    G    A        0      0        2 
  10  chr10_36984202     AKia    G    A        1      2        2 
  10  chr10_36984202     AOna    G    A        1      2        2 
  10  chr10_36984202     ASom    G    A        0      0        2 
  10  chr10_36984202     HCab    G    A        0      0        2 
  10  chr10_36984202     HPrz    G    A        0      0        2 
  10  chr10_36984202     ZBoe    G    A        0      0        2 
  10  chr10_36984202     ZGre    G    A        0      0        2 
  10  chr10_36984202     ZHar    G    A        0      0        2 
  10  chr10_36984202   Sample    G    A        0      0        2 
  10  chr10_36993608     AAsi    G    C        0      0        2 
  10  chr10_36993608     AKia    G    C        0      0        2 
  10  chr10_36993608     AOna    G    C        0      0        2 
  10  chr10_36993608     ASom    G    C        0      0        2 
  10  chr10_36993608     HCab    G    C        0      0        2 
  10  chr10_36993608     HPrz    G    C        0      0        2 
  10  chr10_36993608     ZBoe    G    C        1      2        2 
  10  chr10_36993608     ZGre    G    C        0      0        2 
  10  chr10_36993608     ZHar    G    C        0      0        2 
  10  chr10_36993608   Sample    G    C        0      0        2 
  10  chr10_36997257     AAsi    G    A        0      0        2 
  10  chr10_36997257     AKia    G    A        0      0        2 
  10  chr10_36997257     AOna    G    A      0.5      1        2 
  10  chr10_36997257     ASom    G    A        0      0        2 
  10  chr10_36997257     HCab    G    A        0      0        2 
  10  chr10_36997257     HPrz    G    A        0      0        2 
  10  chr10_36997257     ZBoe    G    A        0      0        2 
  10  chr10_36997257     ZGre    G    A        0      0        2 
  10  chr10_36997257     ZHar    G    A        0      0        2 
  10  chr10_36997257   Sample    G    A        0      0        2 
  10  chr10_37004547     AAsi    C    G        0      0        2 
  10  chr10_37004547     AKia    C    G        0      0        2 
  10  chr10_37004547     AOna    C    G        0      0        2 
  10  chr10_37004547     ASom    C    G        0      0        2 
  10  chr10_37004547     HCab    C    G        0      0        2 
  10  chr10_37004547     HPrz    C    G        0      0        2 
  10  chr10_37004547     ZBoe    C    G      0.5      1        2 
  10  chr10_37004547     ZGre    C    G        0      0        2 
  10  chr10_37004547     ZHar    C    G        0      0        2 
  10  chr10_37004547   Sample    C    G        0      0        2 
  10  chr10_37004889     AAsi    T    C        0      0        2 
  10  chr10_37004889     AKia    T    C        0      0        2 
  10  chr10_37004889     AOna    T    C      0.5      1        2 
  10  chr10_37004889     ASom    T    C        0      0        2 
  10  chr10_37004889     HCab    T    C        0      0        2 
  10  chr10_37004889     HPrz    T    C        0      0        2 
  10  chr10_37004889     ZBoe    T    C        0      0        2 
  10  chr10_37004889     ZGre    T    C        0      0        2 
  10  chr10_37004889     ZHar    T    C        0      0        2 
  10  chr10_37004889   Sample    T    C        0      0        2 
  10  chr10_37013532     AAsi    C    T        0      0        2 
  10  chr10_37013532     AKia    C    T        0      0        2 
  10  chr10_37013532     AOna    C    T        0      0        2 
  10  chr10_37013532     ASom    C    T        0      0        2 
  10  chr10_37013532     HCab    C    T        1      2        2 
  10  chr10_37013532     HPrz    C    T        1      2        2 
  10  chr10_37013532     ZBoe    C    T        0      0        2 
  10  chr10_37013532     ZGre    C    T        0      0        2 
  10  chr10_37013532     ZHar    C    T        0      0        2 
  10  chr10_37013532   Sample    C    T        0      0        2 
  10  chr10_37015693     AAsi    A    G        0      0        2 
  10  chr10_37015693     AKia    A    G        0      0        2 
  10  chr10_37015693     AOna    A    G        0      0        2 
  10  chr10_37015693     ASom    A    G        0      0        2 
  10  chr10_37015693     HCab    A    G        0      0        2 
  10  chr10_37015693     HPrz    A    G        0      0        2 
  10  chr10_37015693     ZBoe    A    G      0.5      1        2 
  10  chr10_37015693     ZGre    A    G        0      0        2 
  10  chr10_37015693     ZHar    A    G        0      0        2 
  10  chr10_37015693   Sample    A    G        0      0        2 
  10  chr10_37017488     AAsi    T    C        0      0        2 
  10  chr10_37017488     AKia    T    C        0      0        2 
  10  chr10_37017488     AOna    T    C        0      0        2 
  10  chr10_37017488     ASom    T    C        0      0        2 
  10  chr10_37017488     HCab    T    C        0      0        2 
  10  chr10_37017488     HPrz    T    C        0      0        2 
  10  chr10_37017488     ZBoe    T    C      0.5      1        2 
  10  chr10_37017488     ZGre    T    C        0      0        2 
  10  chr10_37017488     ZHar    T    C        0      0        2 
  10  chr10_37017488   Sample    T    C        0      0        2 
  10  chr10_37026070     AAsi    A    G        0      0        2 
  10  chr10_37026070     AKia    A    G        0      0        2 
  10  chr10_37026070     AOna    A    G        0      0        2 
  10  chr10_37026070     ASom    A    G        0      0        2 
  10  chr10_37026070     HCab    A    G        1      2        2 
  10  chr10_37026070     HPrz    A    G        1      2        2 
  10  chr10_37026070     ZBoe    A    G        0      0        2 
  10  chr10_37026070     ZGre    A    G        0      0        2 
  10  chr10_37026070     ZHar    A    G        0      0        2 
  10  chr10_37026070   Sample    A    G        0      0        2 
  10  chr10_37031968     AAsi    A    G        0      0        2 
  10  chr10_37031968     AKia    A    G        1      2        2 
  10  chr10_37031968     AOna    A    G      0.5      1        2 
  10  chr10_37031968     ASom    A    G        0      0        2 
  10  chr10_37031968     HCab    A    G        0      0        2 
  10  chr10_37031968     HPrz    A    G        0      0        2 
  10  chr10_37031968     ZBoe    A    G        0      0        2 
  10  chr10_37031968     ZGre    A    G        0      0        2 
  10  chr10_37031968     ZHar    A    G        0      0        2 
  10  chr10_37031968   Sample    A    G        0      0        2 
  10  chr10_37040586     AAsi    T    C        0      0        2 
  10  chr10_37040586     AKia    T    C        0      0        2 
  10  chr10_37040586     AOna    T    C        0      0        2 
  10  chr10_37040586     ASom    T    C        1      2        2 
  10  chr10_37040586     HCab    T    C        0      0        2 
  10  chr10_37040586     HPrz    T    C        0      0        2 
  10  chr10_37040586     ZBoe    T    C        0      0        2 
  10  chr10_37040586     ZGre    T    C        0      0        2 
  10  chr10_37040586     ZHar    T    C        0      0        2 
  10  chr10_37040586   Sample    T    C        0      0        2 
  10  chr10_37045417     AAsi    C    T        0      0        2 
  10  chr10_37045417     AKia    C    T        0      0        2 
  10  chr10_37045417     AOna    C    T        0      0        2 
  10  chr10_37045417     ASom    C    T        0      0        2 
  10  chr10_37045417     HCab    C    T        1      2        2 
  10  chr10_37045417     HPrz    C    T        1      2        2 
  10  chr10_37045417     ZBoe    C    T        0      0        2 
  10  chr10_37045417     ZGre    C    T        0      0        2 
  10  chr10_37045417     ZHar    C    T        0      0        2 
  10  chr10_37045417   Sample    C    T        0      0        2 
  10  chr10_37063485     AAsi    G    A        0      0        2 
  10  chr10_37063485     AKia    G    A        0      0        2 
  10  chr10_37063485     AOna    G    A        0      0        2 
  10  chr10_37063485     ASom    G    A        0      0        2 
  10  chr10_37063485     HCab    G    A        0      0        2 
  10  chr10_37063485     HPrz    G    A        0      0        2 
  10  chr10_37063485     ZBoe    G    A        0      0        2 
  10  chr10_37063485     ZGre    G    A        0      0        2 
  10  chr10_37063485     ZHar    G    A      0.5      1        2 
  10  chr10_37063485   Sample    G    A        0      0        2 
  10  chr10_37064766     AAsi    C    T        0      0        2 
  10  chr10_37064766     AKia    C    T        0      0        2 
  10  chr10_37064766     AOna    C    T        0      0        2 
  10  chr10_37064766     ASom    C    T        0      0        2 
  10  chr10_37064766     HCab    C    T        0      0        2 
  10  chr10_37064766     HPrz    C    T        0      0        2 
  10  chr10_37064766     ZBoe    C    T        0      0        2 
  10  chr10_37064766     ZGre    C    T      0.5      1        2 
  10  chr10_37064766     ZHar    C    T        0      0        2 
  10  chr10_37064766   Sample    C    T        0      0        2 
  10  chr10_37076645     AAsi    C    T      0.5      1        2 
  10  chr10_37076645     AKia    C    T        0      0        2 
  10  chr10_37076645     AOna    C    T        0      0        2 
  10  chr10_37076645     ASom    C    T        0      0        2 
  10  chr10_37076645     HCab    C    T        0      0        2 
  10  chr10_37076645     HPrz    C    T        0      0        2 
  10  chr10_37076645     ZBoe    C    T        0      0        2 
  10  chr10_37076645     ZGre    C    T        0      0        2 
  10  chr10_37076645     ZHar    C    T        0      0        2 
  10  chr10_37076645   Sample    C    T        0      0        2 
  10  chr10_37081404     AAsi    A    C        1      2        2 
  10  chr10_37081404     AKia    A    C        1      2        2 
  10  chr10_37081404     AOna    A    C        1      2        2 
  10  chr10_37081404     ASom    A    C        1      2        2 
  10  chr10_37081404     HCab    A    C        0      0        2 
  10  chr10_37081404     HPrz    A    C        0      0        2 
  10  chr10_37081404     ZBoe    A    C        0      0        2 
  10  chr10_37081404     ZGre    A    C        0      0        2 
  10  chr10_37081404     ZHar    A    C        0      0        2 
  10  chr10_37081404   Sample    A    C        1      2        2 
  10  chr10_37084824     AAsi    T    C        0      0        2 
  10  chr10_37084824     AKia    T    C        0      0        2 
  10  chr10_37084824     AOna    T    C        0      0        2 
  10  chr10_37084824     ASom    T    C        0      0        2 
  10  chr10_37084824     HCab    T    C        1      2        2 
  10  chr10_37084824     HPrz    T    C        1      2        2 
  10  chr10_37084824     ZBoe    T    C        0      0        2 
  10  chr10_37084824     ZGre    T    C        0      0        2 
  10  chr10_37084824     ZHar    T    C        0      0        2 
  10  chr10_37084824   Sample    T    C        0      0        2 
  10  chr10_37089108     AAsi    T    A        0      0        2 
  10  chr10_37089108     AKia    T    A        0      0        2 
  10  chr10_37089108     AOna    T    A        0      0        2 
  10  chr10_37089108     ASom    T    A        0      0        2 
  10  chr10_37089108     HCab    T    A        0      0        2 
  10  chr10_37089108     HPrz    T    A        0      0        2 
  10  chr10_37089108     ZBoe    T    A        1      2        2 
  10  chr10_37089108     ZGre    T    A        0      0        2 
  10  chr10_37089108     ZHar    T    A        0      0        2 
  10  chr10_37089108   Sample    T    A        0      0        2 
  10  chr10_37096224     AAsi    C    G        0      0        2 
  10  chr10_37096224     AKia    C    G        0      0        2 
  10  chr10_37096224     AOna    C    G        0      0        2 
  10  chr10_37096224     ASom    C    G        0      0        2 
  10  chr10_37096224     HCab    C    G        0      0        2 
  10  chr10_37096224     HPrz    C    G        0      0        2 
  10  chr10_37096224     ZBoe    C    G      0.5      1        2 
  10  chr10_37096224     ZGre    C    G        0      0        2 
  10  chr10_37096224     ZHar    C    G        0      0        2 
  10  chr10_37096224   Sample    C    G        0      0        2 
  10  chr10_37102658     AAsi    T    G        0      0        2 
  10  chr10_37102658     AKia    T    G        0      0        2 
  10  chr10_37102658     AOna    T    G        0      0        2 
  10  chr10_37102658     ASom    T    G        0      0        2 
  10  chr10_37102658     HCab    T    G        1      2        2 
  10  chr10_37102658     HPrz    T    G        0      0        2 
  10  chr10_37102658     ZBoe    T    G        0      0        2 
  10  chr10_37102658     ZGre    T    G        0      0        2 
  10  chr10_37102658     ZHar    T    G        0      0        2 
  10  chr10_37102658   Sample    T    G        0      0        2 
  10  chr10_37124844     AAsi    G    A        0      0        2 
  10  chr10_37124844     AKia    G    A        0      0        2 
  10  chr10_37124844     AOna    G    A        0      0        2 
  10  chr10_37124844     ASom    G    A        0      0        2 
  10  chr10_37124844     HCab    G    A        0      0        2 
  10  chr10_37124844     HPrz    G    A        0      0        2 
  10  chr10_37124844     ZBoe    G    A        0      0        2 
  10  chr10_37124844     ZGre    G    A        0      0        2 
  10  chr10_37124844     ZHar    G    A        1      2        2 
  10  chr10_37124844   Sample    G    A        0      0        2 
  10  chr10_37133469     AAsi    T    C        0      0        2 
  10  chr10_37133469     AKia    T    C        0      0        2 
  10  chr10_37133469     AOna    T    C        0      0        2 
  10  chr10_37133469     ASom    T    C        0      0        2 
  10  chr10_37133469     HCab    T    C        0      0        2 
  10  chr10_37133469     HPrz    T    C      0.5      1        2 
  10  chr10_37133469     ZBoe    T    C        0      0        2 
  10  chr10_37133469     ZGre    T    C        0      0        2 
  10  chr10_37133469     ZHar    T    C        0      0        2 
  10  chr10_37133469   Sample    T    C        0      0        2 
  10  chr10_37134312     AAsi    T    C        0      0        2 
  10  chr10_37134312     AKia    T    C        0      0        2 
  10  chr10_37134312     AOna    T    C        0      0        2 
  10  chr10_37134312     ASom    T    C        0      0        2 
  10  chr10_37134312     HCab    T    C        1      2        2 
  10  chr10_37134312     HPrz    T    C        1      2        2 
  10  chr10_37134312     ZBoe    T    C        0      0        2 
  10  chr10_37134312     ZGre    T    C        0      0        2 
  10  chr10_37134312     ZHar    T    C        0      0        2 
  10  chr10_37134312   Sample    T    C        1      2        2 
  10  chr10_37143077     AAsi    G    A        0      0        2 
  10  chr10_37143077     AKia    G    A        0      0        2 
  10  chr10_37143077     AOna    G    A        0      0        2 
  10  chr10_37143077     ASom    G    A        0      0        2 
  10  chr10_37143077     HCab    G    A        1      2        2 
  10  chr10_37143077     HPrz    G    A        1      2        2 
  10  chr10_37143077     ZBoe    G    A        0      0        2 
  10  chr10_37143077     ZGre    G    A        0      0        2 
  10  chr10_37143077     ZHar    G    A        0      0        2 
  10  chr10_37143077   Sample    G    A        0      0        2 
  10  chr10_37150110     AAsi    C    G        0      0        2 
  10  chr10_37150110     AKia    C    G        0      0        2 
  10  chr10_37150110     AOna    C    G        0      0        2 
  10  chr10_37150110     ASom    C    G        0      0        2 
  10  chr10_37150110     HCab    C    G        1      2        2 
  10  chr10_37150110     HPrz    C    G        1      2        2 
  10  chr10_37150110     ZBoe    C    G        0      0        2 
  10  chr10_37150110     ZGre    C    G        0      0        2 
  10  chr10_37150110     ZHar    C    G        0      0        2 
  10  chr10_37150110   Sample    C    G        0      0        2 
  10  chr10_37159554     AAsi    C    T        0      0        2 
  10  chr10_37159554     AKia    C    T        0      0        2 
  10  chr10_37159554     AOna    C    T        0      0        2 
  10  chr10_37159554     ASom    C    T        0      0        2 
  10  chr10_37159554     HCab    C    T        1      2        2 
  10  chr10_37159554     HPrz    C    T        0      0        2 
  10  chr10_37159554     ZBoe    C    T        0      0        2 
  10  chr10_37159554     ZGre    C    T        0      0        2 
  10  chr10_37159554     ZHar    C    T        0      0        2 
  10  chr10_37159554   Sample    C    T        0      0        2 
  10  chr10_37160196     AAsi    G    A        0      0        2 
  10  chr10_37160196     AKia    G    A        0      0        2 
  10  chr10_37160196     AOna    G    A      0.5      1        2 
  10  chr10_37160196     ASom    G    A        0      0        2 
  10  chr10_37160196     HCab    G    A        0      0        2 
  10  chr10_37160196     HPrz    G    A        0      0        2 
  10  chr10_37160196     ZBoe    G    A        0      0        2 
  10  chr10_37160196     ZGre    G    A        0      0        2 
  10  chr10_37160196     ZHar    G    A        0      0        2 
  10  chr10_37160196   Sample    G    A        0      0        2 
  10  chr10_37171830     AAsi    C    A        0      0        2 
  10  chr10_37171830     AKia    C    A        1      2        2 
  10  chr10_37171830     AOna    C    A        1      2        2 
  10  chr10_37171830     ASom    C    A        0      0        2 
  10  chr10_37171830     HCab    C    A        0      0        2 
  10  chr10_37171830     HPrz    C    A        0      0        2 
  10  chr10_37171830     ZBoe    C    A        0      0        2 
  10  chr10_37171830     ZGre    C    A        0      0        2 
  10  chr10_37171830     ZHar    C    A        0      0        2 
  10  chr10_37171830   Sample    C    A        0      0        2 
  10  chr10_37172656     AAsi    T    C        0      0        2 
  10  chr10_37172656     AKia    T    C        0      0        2 
  10  chr10_37172656     AOna    T    C        0      0        2 
  10  chr10_37172656     ASom    T    C        0      0        2 
  10  chr10_37172656     HCab    T    C        1      2        2 
  10  chr10_37172656     HPrz    T    C        1      2        2 
  10  chr10_37172656     ZBoe    T    C        0      0        2 
  10  chr10_37172656     ZGre    T    C        0      0        2 
  10  chr10_37172656     ZHar    T    C        0      0        2 
  10  chr10_37172656   Sample    T    C        0      0        2 
  10  chr10_37183873     AAsi    G    A        0      0        2 
  10  chr10_37183873     AKia    G    A        0      0        2 
  10  chr10_37183873     AOna    G    A        0      0        2 
  10  chr10_37183873     ASom    G    A        0      0        2 
  10  chr10_37183873     HCab    G    A        0      0        2 
  10  chr10_37183873     HPrz    G    A        0      0        2 
  10  chr10_37183873     ZBoe    G    A      0.5      1        2 
  10  chr10_37183873     ZGre    G    A        0      0        2 
  10  chr10_37183873     ZHar    G    A        0      0        2 
  10  chr10_37183873   Sample    G    A        0      0        2 
  10  chr10_37194889     AAsi    A    G        0      0        2 
  10  chr10_37194889     AKia    A    G        0      0        2 
  10  chr10_37194889     AOna    A    G        0      0        2 
  10  chr10_37194889     ASom    A    G        0      0        2 
  10  chr10_37194889     HCab    A    G        0      0        2 
  10  chr10_37194889     HPrz    A    G        0      0        2 
  10  chr10_37194889     ZBoe    A    G        0      0        2 
  10  chr10_37194889     ZGre    A    G        0      0        2 
  10  chr10_37194889     ZHar    A    G      0.5      1        2 
  10  chr10_37194889   Sample    A    G        0      0        2 
  10  chr10_37216386     AAsi    A    G        0      0        2 
  10  chr10_37216386     AKia    A    G        0      0        2 
  10  chr10_37216386     AOna    A    G      0.5      1        2 
  10  chr10_37216386     ASom    A    G        0      0        2 
  10  chr10_37216386     HCab    A    G        0      0        2 
  10  chr10_37216386     HPrz    A    G        0      0        2 
  10  chr10_37216386     ZBoe    A    G        0      0        2 
  10  chr10_37216386     ZGre    A    G        0      0        2 
  10  chr10_37216386     ZHar    A    G        0      0        2 
  10  chr10_37216386   Sample    A    G        0      0        2 
  10  chr10_37217258     AAsi    A    G        0      0        2 
  10  chr10_37217258     AKia    A    G        0      0        2 
  10  chr10_37217258     AOna    A    G        0      0        2 
  10  chr10_37217258     ASom    A    G        0      0        2 
  10  chr10_37217258     HCab    A    G        0      0        2 
  10  chr10_37217258     HPrz    A    G        0      0        2 
  10  chr10_37217258     ZBoe    A    G        0      0        2 
  10  chr10_37217258     ZGre    A    G      0.5      1        2 
  10  chr10_37217258     ZHar    A    G        0      0        2 
  10  chr10_37217258   Sample    A    G        0      0        2 
  10  chr10_37218666     AAsi    T    C        0      0        2 
  10  chr10_37218666     AKia    T    C        0      0        2 
  10  chr10_37218666     AOna    T    C        0      0        2 
  10  chr10_37218666     ASom    T    C        0      0        2 
  10  chr10_37218666     HCab    T    C        1      2        2 
  10  chr10_37218666     HPrz    T    C        1      2        2 
  10  chr10_37218666     ZBoe    T    C        0      0        2 
  10  chr10_37218666     ZGre    T    C        0      0        2 
  10  chr10_37218666     ZHar    T    C        0      0        2 
  10  chr10_37218666   Sample    T    C        1      2        2 
  10  chr10_37225886     AAsi    G    C        0      0        2 
  10  chr10_37225886     AKia    G    C        0      0        2 
  10  chr10_37225886     AOna    G    C        0      0        2 
  10  chr10_37225886     ASom    G    C        0      0        2 
  10  chr10_37225886     HCab    G    C        0      0        2 
  10  chr10_37225886     HPrz    G    C      0.5      1        2 
  10  chr10_37225886     ZBoe    G    C        0      0        2 
  10  chr10_37225886     ZGre    G    C        0      0        2 
  10  chr10_37225886     ZHar    G    C        0      0        2 
  10  chr10_37225886   Sample    G    C        0      0        2 
  10  chr10_37226279     AAsi    C    T        0      0        2 
  10  chr10_37226279     AKia    C    T        0      0        2 
  10  chr10_37226279     AOna    C    T        0      0        2 
  10  chr10_37226279     ASom    C    T        0      0        2 
  10  chr10_37226279     HCab    C    T        1      2        2 
  10  chr10_37226279     HPrz    C    T        1      2        2 
  10  chr10_37226279     ZBoe    C    T        0      0        2 
  10  chr10_37226279     ZGre    C    T        0      0        2 
  10  chr10_37226279     ZHar    C    T        0      0        2 
  10  chr10_37226279   Sample    C    T        0      0        2 
  10  chr10_37239488     AAsi    A    G        0      0        2 
  10  chr10_37239488     AKia    A    G        0      0        2 
  10  chr10_37239488     AOna    A    G        0      0        2 
  10  chr10_37239488     ASom    A    G        0      0        2 
  10  chr10_37239488     HCab    A    G        1      2        2 
  10  chr10_37239488     HPrz    A    G        1      2        2 
  10  chr10_37239488     ZBoe    A    G        0      0        2 
  10  chr10_37239488     ZGre    A    G        0      0        2 
  10  chr10_37239488     ZHar    A    G        0      0        2 
  10  chr10_37239488   Sample    A    G        1      2        2 
  10  chr10_37249113     AAsi    T    C        0      0        2 
  10  chr10_37249113     AKia    T    C        0      0        2 
  10  chr10_37249113     AOna    T    C        0      0        2 
  10  chr10_37249113     ASom    T    C        0      0        2 
  10  chr10_37249113     HCab    T    C      0.5      1        2 
  10  chr10_37249113     HPrz    T    C        0      0        2 
  10  chr10_37249113     ZBoe    T    C        0      0        2 
  10  chr10_37249113     ZGre    T    C        0      0        2 
  10  chr10_37249113     ZHar    T    C        0      0        2 
  10  chr10_37249113   Sample    T    C        0      0        2 
  10  chr10_37266418     AAsi    A    G        0      0        2 
  10  chr10_37266418     AKia    A    G        0      0        2 
  10  chr10_37266418     AOna    A    G        0      0        2 
  10  chr10_37266418     ASom    A    G        0      0        2 
  10  chr10_37266418     HCab    A    G      0.5      1        2 
  10  chr10_37266418     HPrz    A    G        1      2        2 
  10  chr10_37266418     ZBoe    A    G        0      0        2 
  10  chr10_37266418     ZGre    A    G        0      0        2 
  10  chr10_37266418     ZHar    A    G        0      0        2 
  10  chr10_37266418   Sample    A    G        0      0        2 
  10  chr10_37269258     AAsi    C    G        0      0        2 
  10  chr10_37269258     AKia    C    G        0      0        2 
  10  chr10_37269258     AOna    C    G        0      0        2 
  10  chr10_37269258     ASom    C    G        0      0        2 
  10  chr10_37269258     HCab    C    G        1      2        2 
  10  chr10_37269258     HPrz    C    G        1      2        2 
  10  chr10_37269258     ZBoe    C    G        0      0        2 
  10  chr10_37269258     ZGre    C    G        0      0        2 
  10  chr10_37269258     ZHar    C    G        0      0        2 
  10  chr10_37269258   Sample    C    G        0      0        2 
  10  chr10_37276812     AAsi    T    C        0      0        2 
  10  chr10_37276812     AKia    T    C        0      0        2 
  10  chr10_37276812     AOna    T    C        0      0        2 
  10  chr10_37276812     ASom    T    C        0      0        2 
  10  chr10_37276812     HCab    T    C        0      0        2 
  10  chr10_37276812     HPrz    T    C        0      0        2 
  10  chr10_37276812     ZBoe    T    C        0      0        2 
  10  chr10_37276812     ZGre    T    C        0      0        2 
  10  chr10_37276812     ZHar    T    C      0.5      1        2 
  10  chr10_37276812   Sample    T    C        0      0        2 
  10  chr10_37281083     AAsi    T    C        0      0        2 
  10  chr10_37281083     AKia    T    C        0      0        2 
  10  chr10_37281083     AOna    T    C        0      0        2 
  10  chr10_37281083     ASom    T    C        0      0        2 
  10  chr10_37281083     HCab    T    C        0      0        2 
  10  chr10_37281083     HPrz    T    C        0      0        2 
  10  chr10_37281083     ZBoe    T    C        0      0        2 
  10  chr10_37281083     ZGre    T    C        0      0        2 
  10  chr10_37281083     ZHar    T    C      0.5      1        2 
  10  chr10_37281083   Sample    T    C        0      0        2 
  10  chr10_37282521     AAsi    T    C        0      0        2 
  10  chr10_37282521     AKia    T    C        1      2        2 
  10  chr10_37282521     AOna    T    C      0.5      1        2 
  10  chr10_37282521     ASom    T    C        0      0        2 
  10  chr10_37282521     HCab    T    C        0      0        2 
  10  chr10_37282521     HPrz    T    C        0      0        2 
  10  chr10_37282521     ZBoe    T    C        0      0        2 
  10  chr10_37282521     ZGre    T    C        0      0        2 
  10  chr10_37282521     ZHar    T    C        0      0        2 
  10  chr10_37282521   Sample    T    C        0      0        2 
  10  chr10_37285915     AAsi    A    C        0      0        2 
  10  chr10_37285915     AKia    A    C        0      0        2 
  10  chr10_37285915     AOna    A    C        0      0        2 
  10  chr10_37285915     ASom    A    C        0      0        2 
  10  chr10_37285915     HCab    A    C        1      2        2 
  10  chr10_37285915     HPrz    A    C        1      2        2 
  10  chr10_37285915     ZBoe    A    C        0      0        2 
  10  chr10_37285915     ZGre    A    C        0      0        2 
  10  chr10_37285915     ZHar    A    C        0      0        2 
  10  chr10_37285915   Sample    A    C        0      0        2 
  10  chr10_37285993     AAsi    T    C        0      0        2 
  10  chr10_37285993     AKia    T    C        0      0        2 
  10  chr10_37285993     AOna    T    C        0      0        2 
  10  chr10_37285993     ASom    T    C        0      0        2 
  10  chr10_37285993     HCab    T    C        1      2        2 
  10  chr10_37285993     HPrz    T    C      0.5      1        2 
  10  chr10_37285993     ZBoe    T    C        0      0        2 
  10  chr10_37285993     ZGre    T    C        0      0        2 
  10  chr10_37285993     ZHar    T    C        0      0        2 
  10  chr10_37285993   Sample    T    C        0      0        2 
  10  chr10_37298220     AAsi    C    T        1      2        2 
  10  chr10_37298220     AKia    C    T        0      0        2 
  10  chr10_37298220     AOna    C    T        0      0        2 
  10  chr10_37298220     ASom    C    T        1      2        2 
  10  chr10_37298220     HCab    C    T        1      2        2 
  10  chr10_37298220     HPrz    C    T        1      2        2 
  10  chr10_37298220     ZBoe    C    T        0      0        2 
  10  chr10_37298220     ZGre    C    T        0      0        2 
  10  chr10_37298220     ZHar    C    T        0      0        2 
  10  chr10_37298220   Sample    C    T        1      2        2 
  10  chr10_37308109     AAsi    A    G        0      0        2 
  10  chr10_37308109     AKia    A    G        0      0        2 
  10  chr10_37308109     AOna    A    G        0      0        2 
  10  chr10_37308109     ASom    A    G        0      0        2 
  10  chr10_37308109     HCab    A    G        0      0        2 
  10  chr10_37308109     HPrz    A    G      0.5      1        2 
  10  chr10_37308109     ZBoe    A    G        0      0        2 
  10  chr10_37308109     ZGre    A    G        0      0        2 
  10  chr10_37308109     ZHar    A    G        0      0        2 
  10  chr10_37308109   Sample    A    G        0      0        2 
  10  chr10_37321752     AAsi    C    T        0      0        2 
  10  chr10_37321752     AKia    C    T        0      0        2 
  10  chr10_37321752     AOna    C    T        0      0        2 
  10  chr10_37321752     ASom    C    T        0      0        2 
  10  chr10_37321752     HCab    C    T        0      0        2 
  10  chr10_37321752     HPrz    C    T        0      0        2 
  10  chr10_37321752     ZBoe    C    T      0.5      1        2 
  10  chr10_37321752     ZGre    C    T        0      0        2 
  10  chr10_37321752     ZHar    C    T        0      0        2 
  10  chr10_37321752   Sample    C    T        0      0        2 
  10  chr10_37337036     AAsi    G    A        0      0        2 
  10  chr10_37337036     AKia    G    A        0      0        2 
  10  chr10_37337036     AOna    G    A      0.5      1        2 
  10  chr10_37337036     ASom    G    A        0      0        2 
  10  chr10_37337036     HCab    G    A        0      0        2 
  10  chr10_37337036     HPrz    G    A        0      0        2 
  10  chr10_37337036     ZBoe    G    A        0      0        2 
  10  chr10_37337036     ZGre    G    A        0      0        2 
  10  chr10_37337036     ZHar    G    A        0      0        2 
  10  chr10_37337036   Sample    G    A        0      0        2 
  10  chr10_37342093     AAsi    C    T        0      0        2 
  10  chr10_37342093     AKia    C    T        0      0        2 
  10  chr10_37342093     AOna    C    T        0      0        2 
  10  chr10_37342093     ASom    C    T        0      0        2 
  10  chr10_37342093     HCab    C    T        0      0        2 
  10  chr10_37342093     HPrz    C    T        0      0        2 
  10  chr10_37342093     ZBoe    C    T        0      0        2 
  10  chr10_37342093     ZGre    C    T      0.5      1        2 
  10  chr10_37342093     ZHar    C    T        0      0        2 
  10  chr10_37342093   Sample    C    T        0      0        2 
  10  chr10_37343544     AAsi    T    C        0      0        2 
  10  chr10_37343544     AKia    T    C        0      0        2 
  10  chr10_37343544     AOna    T    C        0      0        2 
  10  chr10_37343544     ASom    T    C        0      0        2 
  10  chr10_37343544     HCab    T    C        0      0        2 
  10  chr10_37343544     HPrz    T    C        0      0        2 
  10  chr10_37343544     ZBoe    T    C        0      0        2 
  10  chr10_37343544     ZGre    T    C        1      2        2 
  10  chr10_37343544     ZHar    T    C        0      0        2 
  10  chr10_37343544   Sample    T    C        0      0        2 
  10  chr10_37345927     AAsi    A    T        0      0        2 
  10  chr10_37345927     AKia    A    T        0      0        2 
  10  chr10_37345927     AOna    A    T        0      0        2 
  10  chr10_37345927     ASom    A    T        0      0        2 
  10  chr10_37345927     HCab    A    T        0      0        2 
  10  chr10_37345927     HPrz    A    T        0      0        2 
  10  chr10_37345927     ZBoe    A    T      0.5      1        2 
  10  chr10_37345927     ZGre    A    T        0      0        2 
  10  chr10_37345927     ZHar    A    T        0      0        2 
  10  chr10_37345927   Sample    A    T        0      0        2 
  10  chr10_37350993     AAsi    T    C        0      0        2 
  10  chr10_37350993     AKia    T    C        0      0        2 
  10  chr10_37350993     AOna    T    C        0      0        2 
  10  chr10_37350993     ASom    T    C        0      0        2 
  10  chr10_37350993     HCab    T    C        0      0        2 
  10  chr10_37350993     HPrz    T    C        0      0        2 
  10  chr10_37350993     ZBoe    T    C        0      0        2 
  10  chr10_37350993     ZGre    T    C        0      0        2 
  10  chr10_37350993     ZHar    T    C      0.5      1        2 
  10  chr10_37350993   Sample    T    C        0      0        2 
  10  chr10_37356002     AAsi    G    A        0      0        2 
  10  chr10_37356002     AKia    G    A        0      0        2 
  10  chr10_37356002     AOna    G    A        0      0        2 
  10  chr10_37356002     ASom    G    A        1      2        2 
  10  chr10_37356002     HCab    G    A        0      0        2 
  10  chr10_37356002     HPrz    G    A        0      0        2 
  10  chr10_37356002     ZBoe    G    A        0      0        2 
  10  chr10_37356002     ZGre    G    A        0      0        2 
  10  chr10_37356002     ZHar    G    A        0      0        2 
  10  chr10_37356002   Sample    G    A        0      0        2 
  10  chr10_37368195     AAsi    T    C        0      0        2 
  10  chr10_37368195     AKia    T    C        0      0        2 
  10  chr10_37368195     AOna    T    C        0      0        2 
  10  chr10_37368195     ASom    T    C        0      0        2 
  10  chr10_37368195     HCab    T    C        1      2        2 
  10  chr10_37368195     HPrz    T    C        1      2        2 
  10  chr10_37368195     ZBoe    T    C        0      0        2 
  10  chr10_37368195     ZGre    T    C        0      0        2 
  10  chr10_37368195     ZHar    T    C        0      0        2 
  10  chr10_37368195   Sample    T    C        1      2        2 
  10  chr10_37369937     AAsi    T    C        0      0        2 
  10  chr10_37369937     AKia    T    C        0      0        2 
  10  chr10_37369937     AOna    T    C        0      0        2 
  10  chr10_37369937     ASom    T    C        0      0        2 
  10  chr10_37369937     HCab    T    C        1      2        2 
  10  chr10_37369937     HPrz    T    C        1      2        2 
  10  chr10_37369937     ZBoe    T    C        0      0        2 
  10  chr10_37369937     ZGre    T    C        0      0        2 
  10  chr10_37369937     ZHar    T    C        0      0        2 
  10  chr10_37369937   Sample    T    C        0      0        2 
  10  chr10_37376231     AAsi    G    T        0      0        2 
  10  chr10_37376231     AKia    G    T        0      0        2 
  10  chr10_37376231     AOna    G    T        0      0        2 
  10  chr10_37376231     ASom    G    T        0      0        2 
  10  chr10_37376231     HCab    G    T      0.5      1        2 
  10  chr10_37376231     HPrz    G    T        0      0        2 
  10  chr10_37376231     ZBoe    G    T        0      0        2 
  10  chr10_37376231     ZGre    G    T        0      0        2 
  10  chr10_37376231     ZHar    G    T        0      0        2 
  10  chr10_37376231   Sample    G    T        0      0        2 
  10  chr10_37377016     AAsi    A    G        0      0        2 
  10  chr10_37377016     AKia    A    G        0      0        2 
  10  chr10_37377016     AOna    A    G        0      0        2 
  10  chr10_37377016     ASom    A    G        0      0        2 
  10  chr10_37377016     HCab    A    G        1      2        2 
  10  chr10_37377016     HPrz    A    G        1      2        2 
  10  chr10_37377016     ZBoe    A    G        0      0        2 
  10  chr10_37377016     ZGre    A    G        0      0        2 
  10  chr10_37377016     ZHar    A    G        0      0        2 
  10  chr10_37377016   Sample    A    G        0      0        2 
  10  chr10_37377512     AAsi    C    A        0      0        2 
  10  chr10_37377512     AKia    C    A        0      0        2 
  10  chr10_37377512     AOna    C    A        0      0        2 
  10  chr10_37377512     ASom    C    A        0      0        2 
  10  chr10_37377512     HCab    C    A        1      2        2 
  10  chr10_37377512     HPrz    C    A        1      2        2 
  10  chr10_37377512     ZBoe    C    A        0      0        2 
  10  chr10_37377512     ZGre    C    A        0      0        2 
  10  chr10_37377512     ZHar    C    A        0      0        2 
  10  chr10_37377512   Sample    C    A        0      0        2 
  10  chr10_37381489     AAsi    C    T        0      0        2 
  10  chr10_37381489     AKia    C    T        0      0        2 
  10  chr10_37381489     AOna    C    T        0      0        2 
  10  chr10_37381489     ASom    C    T        0      0        2 
  10  chr10_37381489     HCab    C    T        1      2        2 
  10  chr10_37381489     HPrz    C    T        1      2        2 
  10  chr10_37381489     ZBoe    C    T        0      0        2 
  10  chr10_37381489     ZGre    C    T        0      0        2 
  10  chr10_37381489     ZHar    C    T        0      0        2 
  10  chr10_37381489   Sample    C    T        0      0        2 
  10  chr10_37383129     AAsi    A    G        0      0        2 
  10  chr10_37383129     AKia    A    G        0      0        2 
  10  chr10_37383129     AOna    A    G        0      0        2 
  10  chr10_37383129     ASom    A    G        0      0        2 
  10  chr10_37383129     HCab    A    G        0      0        2 
  10  chr10_37383129     HPrz    A    G        0      0        2 
  10  chr10_37383129     ZBoe    A    G        0      0        2 
  10  chr10_37383129     ZGre    A    G        0      0        2 
  10  chr10_37383129     ZHar    A    G      0.5      1        2 
  10  chr10_37383129   Sample    A    G        0      0        2 
  10  chr10_37387726     AAsi    G    A        0      0        2 
  10  chr10_37387726     AKia    G    A        0      0        2 
  10  chr10_37387726     AOna    G    A        1      2        2 
  10  chr10_37387726     ASom    G    A        0      0        2 
  10  chr10_37387726     HCab    G    A        0      0        2 
  10  chr10_37387726     HPrz    G    A        0      0        2 
  10  chr10_37387726     ZBoe    G    A        0      0        2 
  10  chr10_37387726     ZGre    G    A        0      0        2 
  10  chr10_37387726     ZHar    G    A        0      0        2 
  10  chr10_37387726   Sample    G    A        0      0        2 
  10  chr10_37395911     AAsi    C    T        0      0        2 
  10  chr10_37395911     AKia    C    T        1      2        2 
  10  chr10_37395911     AOna    C    T        0      0        2 
  10  chr10_37395911     ASom    C    T        0      0        2 
  10  chr10_37395911     HCab    C    T        0      0        2 
  10  chr10_37395911     HPrz    C    T        0      0        2 
  10  chr10_37395911     ZBoe    C    T        0      0        2 
  10  chr10_37395911     ZGre    C    T        0      0        2 
  10  chr10_37395911     ZHar    C    T        0      0        2 
  10  chr10_37395911   Sample    C    T        0      0        2 
  10  chr10_37406806     AAsi    A    G        0      0        2 
  10  chr10_37406806     AKia    A    G        0      0        2 
  10  chr10_37406806     AOna    A    G        0      0        2 
  10  chr10_37406806     ASom    A    G        0      0        2 
  10  chr10_37406806     HCab    A    G      0.5      1        2 
  10  chr10_37406806     HPrz    A    G        0      0        2 
  10  chr10_37406806     ZBoe    A    G        0      0        2 
  10  chr10_37406806     ZGre    A    G        0      0        2 
  10  chr10_37406806     ZHar    A    G        0      0        2 
  10  chr10_37406806   Sample    A    G        0      0        2 
  10  chr10_37416524     AAsi    T    G        0      0        2 
  10  chr10_37416524     AKia    T    G        0      0        2 
  10  chr10_37416524     AOna    T    G        0      0        2 
  10  chr10_37416524     ASom    T    G        0      0        2 
  10  chr10_37416524     HCab    T    G        0      0        2 
  10  chr10_37416524     HPrz    T    G      0.5      1        2 
  10  chr10_37416524     ZBoe    T    G        0      0        2 
  10  chr10_37416524     ZGre    T    G        0      0        2 
  10  chr10_37416524     ZHar    T    G        0      0        2 
  10  chr10_37416524   Sample    T    G        0      0        2 
  10  chr10_37417271     AAsi    T    A        0      0        2 
  10  chr10_37417271     AKia    T    A        0      0        2 
  10  chr10_37417271     AOna    T    A        0      0        2 
  10  chr10_37417271     ASom    T    A        0      0        2 
  10  chr10_37417271     HCab    T    A        1      2        2 
  10  chr10_37417271     HPrz    T    A        1      2        2 
  10  chr10_37417271     ZBoe    T    A        0      0        2 
  10  chr10_37417271     ZGre    T    A        0      0        2 
  10  chr10_37417271     ZHar    T    A        0      0        2 
  10  chr10_37417271   Sample    T    A        0      0        2 
  10  chr10_37465277     AAsi    G    A        0      0        2 
  10  chr10_37465277     AKia    G    A        0      0        2 
  10  chr10_37465277     AOna    G    A      0.5      1        2 
  10  chr10_37465277     ASom    G    A        0      0        2 
  10  chr10_37465277     HCab    G    A        0      0        2 
  10  chr10_37465277     HPrz    G    A        0      0        2 
  10  chr10_37465277     ZBoe    G    A        0      0        2 
  10  chr10_37465277     ZGre    G    A        0      0        2 
  10  chr10_37465277     ZHar    G    A        0      0        2 
  10  chr10_37465277   Sample    G    A        0      0        2 
  10  chr10_37471702     AAsi    G    A        0      0        2 
  10  chr10_37471702     AKia    G    A        0      0        2 
  10  chr10_37471702     AOna    G    A        0      0        2 
  10  chr10_37471702     ASom    G    A        0      0        2 
  10  chr10_37471702     HCab    G    A      0.5      1        2 
  10  chr10_37471702     HPrz    G    A        0      0        2 
  10  chr10_37471702     ZBoe    G    A        0      0        2 
  10  chr10_37471702     ZGre    G    A        0      0        2 
  10  chr10_37471702     ZHar    G    A        0      0        2 
  10  chr10_37471702   Sample    G    A        0      0        2 
  10  chr10_37473849     AAsi    A    G        0      0        2 
  10  chr10_37473849     AKia    A    G        1      2        2 
  10  chr10_37473849     AOna    A    G        0      0        2 
  10  chr10_37473849     ASom    A    G        0      0        2 
  10  chr10_37473849     HCab    A    G        0      0        2 
  10  chr10_37473849     HPrz    A    G        0      0        2 
  10  chr10_37473849     ZBoe    A    G        0      0        2 
  10  chr10_37473849     ZGre    A    G        0      0        2 
  10  chr10_37473849     ZHar    A    G        0      0        2 
  10  chr10_37473849   Sample    A    G        0      0        2 
  10  chr10_37483281     AAsi    T    G        0      0        2 
  10  chr10_37483281     AKia    T    G        0      0        2 
  10  chr10_37483281     AOna    T    G        0      0        2 
  10  chr10_37483281     ASom    T    G      0.5      1        2 
  10  chr10_37483281     HCab    T    G        0      0        2 
  10  chr10_37483281     HPrz    T    G        0      0        2 
  10  chr10_37483281     ZBoe    T    G        0      0        2 
  10  chr10_37483281     ZGre    T    G        0      0        2 
  10  chr10_37483281     ZHar    T    G        0      0        2 
  10  chr10_37483281   Sample    T    G        0      0        2 
  10  chr10_37486872     AAsi    G    A        0      0        2 
  10  chr10_37486872     AKia    G    A        0      0        2 
  10  chr10_37486872     AOna    G    A        0      0        2 
  10  chr10_37486872     ASom    G    A        0      0        2 
  10  chr10_37486872     HCab    G    A        0      0        2 
  10  chr10_37486872     HPrz    G    A        0      0        2 
  10  chr10_37486872     ZBoe    G    A        0      0        2 
  10  chr10_37486872     ZGre    G    A        1      2        2 
  10  chr10_37486872     ZHar    G    A        0      0        2 
  10  chr10_37486872   Sample    G    A        0      0        2 
  10  chr10_37489396     AAsi    A    G        0      0        2 
  10  chr10_37489396     AKia    A    G        0      0        2 
  10  chr10_37489396     AOna    A    G        0      0        2 
  10  chr10_37489396     ASom    A    G        0      0        2 
  10  chr10_37489396     HCab    A    G        0      0        2 
  10  chr10_37489396     HPrz    A    G      0.5      1        2 
  10  chr10_37489396     ZBoe    A    G        0      0        2 
  10  chr10_37489396     ZGre    A    G        0      0        2 
  10  chr10_37489396     ZHar    A    G        0      0        2 
  10  chr10_37489396   Sample    A    G        0      0        2 
  10  chr10_37491104     AAsi    G    C        0      0        2 
  10  chr10_37491104     AKia    G    C        0      0        2 
  10  chr10_37491104     AOna    G    C        0      0        2 
  10  chr10_37491104     ASom    G    C        0      0        2 
  10  chr10_37491104     HCab    G    C        1      2        2 
  10  chr10_37491104     HPrz    G    C      0.5      1        2 
  10  chr10_37491104     ZBoe    G    C        0      0        2 
  10  chr10_37491104     ZGre    G    C        0      0        2 
  10  chr10_37491104     ZHar    G    C        0      0        2 
  10  chr10_37491104   Sample    G    C        0      0        2 
  10  chr10_37499181     AAsi    T    C        0      0        2 
  10  chr10_37499181     AKia    T    C        0      0        2 
  10  chr10_37499181     AOna    T    C        0      0        2 
  10  chr10_37499181     ASom    T    C        0      0        2 
  10  chr10_37499181     HCab    T    C        0      0        2 
  10  chr10_37499181     HPrz    T    C      0.5      1        2 
  10  chr10_37499181     ZBoe    T    C        0      0        2 
  10  chr10_37499181     ZGre    T    C        0      0        2 
  10  chr10_37499181     ZHar    T    C        0      0        2 
  10  chr10_37499181   Sample    T    C        0      0        2 
  10  chr10_37507746     AAsi    C    T      0.5      1        2 
  10  chr10_37507746     AKia    C    T        0      0        2 
  10  chr10_37507746     AOna    C    T        0      0        2 
  10  chr10_37507746     ASom    C    T        0      0        2 
  10  chr10_37507746     HCab    C    T        0      0        2 
  10  chr10_37507746     HPrz    C    T        0      0        2 
  10  chr10_37507746     ZBoe    C    T        0      0        2 
  10  chr10_37507746     ZGre    C    T        0      0        2 
  10  chr10_37507746     ZHar    C    T        0      0        2 
  10  chr10_37507746   Sample    C    T        1      2        2 
  10  chr10_37509557     AAsi    A    G        0      0        2 
  10  chr10_37509557     AKia    A    G        0      0        2 
  10  chr10_37509557     AOna    A    G      0.5      1        2 
  10  chr10_37509557     ASom    A    G        0      0        2 
  10  chr10_37509557     HCab    A    G        0      0        2 
  10  chr10_37509557     HPrz    A    G        0      0        2 
  10  chr10_37509557     ZBoe    A    G        0      0        2 
  10  chr10_37509557     ZGre    A    G        0      0        2 
  10  chr10_37509557     ZHar    A    G        0      0        2 
  10  chr10_37509557   Sample    A    G        0      0        2 
  10  chr10_37514549     AAsi    C    G        0      0        2 
  10  chr10_37514549     AKia    C    G        1      2        2 
  10  chr10_37514549     AOna    C    G        0      0        2 
  10  chr10_37514549     ASom    C    G        0      0        2 
  10  chr10_37514549     HCab    C    G        0      0        2 
  10  chr10_37514549     HPrz    C    G        0      0        2 
  10  chr10_37514549     ZBoe    C    G        0      0        2 
  10  chr10_37514549     ZGre    C    G        0      0        2 
  10  chr10_37514549     ZHar    C    G        0      0        2 
  10  chr10_37514549   Sample    C    G        0      0        2 
  10  chr10_37517532     AAsi    A    C        1      2        2 
  10  chr10_37517532     AKia    A    C        0      0        2 
  10  chr10_37517532     AOna    A    C        0      0        2 
  10  chr10_37517532     ASom    A    C        1      2        2 
  10  chr10_37517532     HCab    A    C        0      0        2 
  10  chr10_37517532     HPrz    A    C        0      0        2 
  10  chr10_37517532     ZBoe    A    C        0      0        2 
  10  chr10_37517532     ZGre    A    C        0      0        2 
  10  chr10_37517532     ZHar    A    C        0      0        2 
  10  chr10_37517532   Sample    A    C        1      2        2 
  10  chr10_37521926     AAsi    A    C        0      0        2 
  10  chr10_37521926     AKia    A    C        0      0        2 
  10  chr10_37521926     AOna    A    C        0      0        2 
  10  chr10_37521926     ASom    A    C        0      0        2 
  10  chr10_37521926     HCab    A    C        1      2        2 
  10  chr10_37521926     HPrz    A    C        1      2        2 
  10  chr10_37521926     ZBoe    A    C        0      0        2 
  10  chr10_37521926     ZGre    A    C        0      0        2 
  10  chr10_37521926     ZHar    A    C        0      0        2 
  10  chr10_37521926   Sample    A    C        0      0        2 
  10  chr10_37522965     AAsi    A    C        0      0        2 
  10  chr10_37522965     AKia    A    C        0      0        2 
  10  chr10_37522965     AOna    A    C        0      0        2 
  10  chr10_37522965     ASom    A    C        0      0        2 
  10  chr10_37522965     HCab    A    C        1      2        2 
  10  chr10_37522965     HPrz    A    C        1      2        2 
  10  chr10_37522965     ZBoe    A    C        0      0        2 
  10  chr10_37522965     ZGre    A    C        0      0        2 
  10  chr10_37522965     ZHar    A    C        0      0        2 
  10  chr10_37522965   Sample    A    C        0      0        2 
  10  chr10_37526297     AAsi    A    T      0.5      1        2 
  10  chr10_37526297     AKia    A    T        0      0        2 
  10  chr10_37526297     AOna    A    T        0      0        2 
  10  chr10_37526297     ASom    A    T        0      0        2 
  10  chr10_37526297     HCab    A    T        0      0        2 
  10  chr10_37526297     HPrz    A    T        0      0        2 
  10  chr10_37526297     ZBoe    A    T        0      0        2 
  10  chr10_37526297     ZGre    A    T        0      0        2 
  10  chr10_37526297     ZHar    A    T        0      0        2 
  10  chr10_37526297   Sample    A    T        0      0        2 
  10  chr10_37529579     AAsi    G    A        0      0        2 
  10  chr10_37529579     AKia    G    A        0      0        2 
  10  chr10_37529579     AOna    G    A      0.5      1        2 
  10  chr10_37529579     ASom    G    A        0      0        2 
  10  chr10_37529579     HCab    G    A        0      0        2 
  10  chr10_37529579     HPrz    G    A        0      0        2 
  10  chr10_37529579     ZBoe    G    A        0      0        2 
  10  chr10_37529579     ZGre    G    A        0      0        2 
  10  chr10_37529579     ZHar    G    A        0      0        2 
  10  chr10_37529579   Sample    G    A        0      0        2 
  10  chr10_37538734     AAsi    C    G        0      0        2 
  10  chr10_37538734     AKia    C    G        0      0        2 
  10  chr10_37538734     AOna    C    G        0      0        2 
  10  chr10_37538734     ASom    C    G        0      0        2 
  10  chr10_37538734     HCab    C    G        1      2        2 
  10  chr10_37538734     HPrz    C    G        1      2        2 
  10  chr10_37538734     ZBoe    C    G        0      0        2 
  10  chr10_37538734     ZGre    C    G        0      0        2 
  10  chr10_37538734     ZHar    C    G        0      0        2 
  10  chr10_37538734   Sample    C    G        0      0        2 
  10  chr10_37545593     AAsi    T    C        0      0        2 
  10  chr10_37545593     AKia    T    C        0      0        2 
  10  chr10_37545593     AOna    T    C      0.5      1        2 
  10  chr10_37545593     ASom    T    C        0      0        2 
  10  chr10_37545593     HCab    T    C        0      0        2 
  10  chr10_37545593     HPrz    T    C        0      0        2 
  10  chr10_37545593     ZBoe    T    C        0      0        2 
  10  chr10_37545593     ZGre    T    C        0      0        2 
  10  chr10_37545593     ZHar    T    C        0      0        2 
  10  chr10_37545593   Sample    T    C        0      0        2 
  10  chr10_37550489     AAsi    G    A        0      0        2 
  10  chr10_37550489     AKia    G    A        0      0        2 
  10  chr10_37550489     AOna    G    A        0      0        2 
  10  chr10_37550489     ASom    G    A        0      0        2 
  10  chr10_37550489     HCab    G    A        1      2        2 
  10  chr10_37550489     HPrz    G    A        1      2        2 
  10  chr10_37550489     ZBoe    G    A        0      0        2 
  10  chr10_37550489     ZGre    G    A        0      0        2 
  10  chr10_37550489     ZHar    G    A        0      0        2 
  10  chr10_37550489   Sample    G    A        0      0        2 
  10  chr10_37557375     AAsi    T    C        0      0        2 
  10  chr10_37557375     AKia    T    C        0      0        2 
  10  chr10_37557375     AOna    T    C      0.5      1        2 
  10  chr10_37557375     ASom    T    C        0      0        2 
  10  chr10_37557375     HCab    T    C        0      0        2 
  10  chr10_37557375     HPrz    T    C        0      0        2 
  10  chr10_37557375     ZBoe    T    C        0      0        2 
  10  chr10_37557375     ZGre    T    C        0      0        2 
  10  chr10_37557375     ZHar    T    C        0      0        2 
  10  chr10_37557375   Sample    T    C        0      0        2 
  10  chr10_37562809     AAsi    G    A        0      0        2 
  10  chr10_37562809     AKia    G    A        0      0        2 
  10  chr10_37562809     AOna    G    A        0      0        2 
  10  chr10_37562809     ASom    G    A        0      0        2 
  10  chr10_37562809     HCab    G    A        0      0        2 
  10  chr10_37562809     HPrz    G    A        0      0        2 
  10  chr10_37562809     ZBoe    G    A        0      0        2 
  10  chr10_37562809     ZGre    G    A        1      2        2 
  10  chr10_37562809     ZHar    G    A        0      0        2 
  10  chr10_37562809   Sample    G    A        0      0        2 
  10  chr10_37562854     AAsi    T    C        0      0        2 
  10  chr10_37562854     AKia    T    C        0      0        2 
  10  chr10_37562854     AOna    T    C        0      0        2 
  10  chr10_37562854     ASom    T    C        0      0        2 
  10  chr10_37562854     HCab    T    C      0.5      1        2 
  10  chr10_37562854     HPrz    T    C        0      0        2 
  10  chr10_37562854     ZBoe    T    C        0      0        2 
  10  chr10_37562854     ZGre    T    C        0      0        2 
  10  chr10_37562854     ZHar    T    C        0      0        2 
  10  chr10_37562854   Sample    T    C        0      0        2 
  10  chr10_37574395     AAsi    T    C        0      0        2 
  10  chr10_37574395     AKia    T    C        0      0        2 
  10  chr10_37574395     AOna    T    C        0      0        2 
  10  chr10_37574395     ASom    T    C        0      0        2 
  10  chr10_37574395     HCab    T    C        1      2        2 
  10  chr10_37574395     HPrz    T    C        1      2        2 
  10  chr10_37574395     ZBoe    T    C        0      0        2 
  10  chr10_37574395     ZGre    T    C        0      0        2 
  10  chr10_37574395     ZHar    T    C        0      0        2 
  10  chr10_37574395   Sample    T    C        0      0        2 
  10  chr10_37576106     AAsi    T    C        0      0        2 
  10  chr10_37576106     AKia    T    C        0      0        2 
  10  chr10_37576106     AOna    T    C        0      0        2 
  10  chr10_37576106     ASom    T    C        0      0        2 
  10  chr10_37576106     HCab    T    C        1      2        2 
  10  chr10_37576106     HPrz    T    C        1      2        2 
  10  chr10_37576106     ZBoe    T    C        0      0        2 
  10  chr10_37576106     ZGre    T    C        0      0        2 
  10  chr10_37576106     ZHar    T    C        0      0        2 
  10  chr10_37576106   Sample    T    C        0      0        2 
  10  chr10_37583700     AAsi    C    G        0      0        2 
  10  chr10_37583700     AKia    C    G        0      0        2 
  10  chr10_37583700     AOna    C    G        0      0        2 
  10  chr10_37583700     ASom    C    G        0      0        2 
  10  chr10_37583700     HCab    C    G      0.5      1        2 
  10  chr10_37583700     HPrz    C    G        0      0        2 
  10  chr10_37583700     ZBoe    C    G        0      0        2 
  10  chr10_37583700     ZGre    C    G        0      0        2 
  10  chr10_37583700     ZHar    C    G        0      0        2 
  10  chr10_37583700   Sample    C    G        0      0        2 
  10  chr10_37586383     AAsi    C    A        0      0        2 
  10  chr10_37586383     AKia    C    A        0      0        2 
  10  chr10_37586383     AOna    C    A        0      0        2 
  10  chr10_37586383     ASom    C    A        0      0        2 
  10  chr10_37586383     HCab    C    A        1      2        2 
  10  chr10_37586383     HPrz    C    A        1      2        2 
  10  chr10_37586383     ZBoe    C    A        0      0        2 
  10  chr10_37586383     ZGre    C    A        0      0        2 
  10  chr10_37586383     ZHar    C    A        0      0        2 
  10  chr10_37586383   Sample    C    A        0      0        2 
  10  chr10_37588466     AAsi    G    T        0      0        2 
  10  chr10_37588466     AKia    G    T        1      2        2 
  10  chr10_37588466     AOna    G    T      0.5      1        2 
  10  chr10_37588466     ASom    G    T        0      0        2 
  10  chr10_37588466     HCab    G    T        0      0        2 
  10  chr10_37588466     HPrz    G    T        0      0        2 
  10  chr10_37588466     ZBoe    G    T        0      0        2 
  10  chr10_37588466     ZGre    G    T        0      0        2 
  10  chr10_37588466     ZHar    G    T        0      0        2 
  10  chr10_37588466   Sample    G    T        0      0        2 
  10  chr10_37596228     AAsi    T    C        0      0        2 
  10  chr10_37596228     AKia    T    C        1      2        2 
  10  chr10_37596228     AOna    T    C        1      2        2 
  10  chr10_37596228     ASom    T    C        0      0        2 
  10  chr10_37596228     HCab    T    C        0      0        2 
  10  chr10_37596228     HPrz    T    C        0      0        2 
  10  chr10_37596228     ZBoe    T    C        0      0        2 
  10  chr10_37596228     ZGre    T    C        0      0        2 
  10  chr10_37596228     ZHar    T    C        0      0        2 
  10  chr10_37596228   Sample    T    C        0      0        2 
  10  chr10_37601317     AAsi    T    C      0.5      1        2 
  10  chr10_37601317     AKia    T    C        0      0        2 
  10  chr10_37601317     AOna    T    C        0      0        2 
  10  chr10_37601317     ASom    T    C        1      2        2 
  10  chr10_37601317     HCab    T    C        0      0        2 
  10  chr10_37601317     HPrz    T    C        0      0        2 
  10  chr10_37601317     ZBoe    T    C        0      0        2 
  10  chr10_37601317     ZGre    T    C        0      0        2 
  10  chr10_37601317     ZHar    T    C        0      0        2 
  10  chr10_37601317   Sample    T    C        0      0        2 
  10  chr10_37603194     AAsi    A    G        0      0        2 
  10  chr10_37603194     AKia    A    G        0      0        2 
  10  chr10_37603194     AOna    A    G        0      0        2 
  10  chr10_37603194     ASom    A    G        0      0        2 
  10  chr10_37603194     HCab    A    G        0      0        2 
  10  chr10_37603194     HPrz    A    G      0.5      1        2 
  10  chr10_37603194     ZBoe    A    G        0      0        2 
  10  chr10_37603194     ZGre    A    G        0      0        2 
  10  chr10_37603194     ZHar    A    G        0      0        2 
  10  chr10_37603194   Sample    A    G        0      0        2 
  10  chr10_37606402     AAsi    A    G        0      0        2 
  10  chr10_37606402     AKia    A    G        0      0        2 
  10  chr10_37606402     AOna    A    G        0      0        2 
  10  chr10_37606402     ASom    A    G        0      0        2 
  10  chr10_37606402     HCab    A    G        0      0        2 
  10  chr10_37606402     HPrz    A    G        0      0        2 
  10  chr10_37606402     ZBoe    A    G        1      2        2 
  10  chr10_37606402     ZGre    A    G        0      0        2 
  10  chr10_37606402     ZHar    A    G        0      0        2 
  10  chr10_37606402   Sample    A    G        0      0        2 
  10  chr10_37614676     AAsi    A    G        0      0        2 
  10  chr10_37614676     AKia    A    G        0      0        2 
  10  chr10_37614676     AOna    A    G        0      0        2 
  10  chr10_37614676     ASom    A    G        0      0        2 
  10  chr10_37614676     HCab    A    G        1      2        2 
  10  chr10_37614676     HPrz    A    G        1      2        2 
  10  chr10_37614676     ZBoe    A    G        0      0        2 
  10  chr10_37614676     ZGre    A    G        0      0        2 
  10  chr10_37614676     ZHar    A    G        0      0        2 
  10  chr10_37614676   Sample    A    G        0      0        2 
  10  chr10_37621138     AAsi    A    T        1      2        2 
  10  chr10_37621138     AKia    A    T        0      0        2 
  10  chr10_37621138     AOna    A    T        0      0        2 
  10  chr10_37621138     ASom    A    T        1      2        2 
  10  chr10_37621138     HCab    A    T        1      2        2 
  10  chr10_37621138     HPrz    A    T        1      2        2 
  10  chr10_37621138     ZBoe    A    T        0      0        2 
  10  chr10_37621138     ZGre    A    T        0      0        2 
  10  chr10_37621138     ZHar    A    T        0      0        2 
  10  chr10_37621138   Sample    A    T        1      2        2 
  10  chr10_37634694     AAsi    G    A        0      0        2 
  10  chr10_37634694     AKia    G    A        1      2        2 
  10  chr10_37634694     AOna    G    A        1      2        2 
  10  chr10_37634694     ASom    G    A        0      0        2 
  10  chr10_37634694     HCab    G    A        0      0        2 
  10  chr10_37634694     HPrz    G    A        0      0        2 
  10  chr10_37634694     ZBoe    G    A        0      0        2 
  10  chr10_37634694     ZGre    G    A        0      0        2 
  10  chr10_37634694     ZHar    G    A        0      0        2 
  10  chr10_37634694   Sample    G    A        0      0        2 
  10  chr10_37643382     AAsi    G    C        0      0        2 
  10  chr10_37643382     AKia    G    C        0      0        2 
  10  chr10_37643382     AOna    G    C        0      0        2 
  10  chr10_37643382     ASom    G    C        0      0        2 
  10  chr10_37643382     HCab    G    C        0      0        2 
  10  chr10_37643382     HPrz    G    C        0      0        2 
  10  chr10_37643382     ZBoe    G    C        0      0        2 
  10  chr10_37643382     ZGre    G    C        0      0        2 
  10  chr10_37643382     ZHar    G    C        1      2        2 
  10  chr10_37643382   Sample    G    C        0      0        2 
  10  chr10_37643902     AAsi    C    T        0      0        2 
  10  chr10_37643902     AKia    C    T        0      0        2 
  10  chr10_37643902     AOna    C    T        0      0        2 
  10  chr10_37643902     ASom    C    T        0      0        2 
  10  chr10_37643902     HCab    C    T        1      2        2 
  10  chr10_37643902     HPrz    C    T        1      2        2 
  10  chr10_37643902     ZBoe    C    T        0      0        2 
  10  chr10_37643902     ZGre    C    T        0      0        2 
  10  chr10_37643902     ZHar    C    T        0      0        2 
  10  chr10_37643902   Sample    C    T        0      0        2 
  10  chr10_37654985     AAsi    A    G        0      0        2 
  10  chr10_37654985     AKia    A    G        1      2        2 
  10  chr10_37654985     AOna    A    G        0      0        2 
  10  chr10_37654985     ASom    A    G        0      0        2 
  10  chr10_37654985     HCab    A    G        0      0        2 
  10  chr10_37654985     HPrz    A    G        0      0        2 
  10  chr10_37654985     ZBoe    A    G        0      0        2 
  10  chr10_37654985     ZGre    A    G        0      0        2 
  10  chr10_37654985     ZHar    A    G        0      0        2 
  10  chr10_37654985   Sample    A    G        0      0        2 
  10  chr10_37665342     AAsi    C    T        0      0        2 
  10  chr10_37665342     AKia    C    T        0      0        2 
  10  chr10_37665342     AOna    C    T        0      0        2 
  10  chr10_37665342     ASom    C    T        0      0        2 
  10  chr10_37665342     HCab    C    T        0      0        2 
  10  chr10_37665342     HPrz    C    T      0.5      1        2 
  10  chr10_37665342     ZBoe    C    T        0      0        2 
  10  chr10_37665342     ZGre    C    T        0      0        2 
  10  chr10_37665342     ZHar    C    T        0      0        2 
  10  chr10_37665342   Sample    C    T        0      0        2 
  10  chr10_37666839     AAsi    A    G        1      2        2 
  10  chr10_37666839     AKia    A    G        0      0        2 
  10  chr10_37666839     AOna    A    G        0      0        2 
  10  chr10_37666839     ASom    A    G        1      2        2 
  10  chr10_37666839     HCab    A    G        0      0        2 
  10  chr10_37666839     HPrz    A    G        0      0        2 
  10  chr10_37666839     ZBoe    A    G        0      0        2 
  10  chr10_37666839     ZGre    A    G        0      0        2 
  10  chr10_37666839     ZHar    A    G        0      0        2 
  10  chr10_37666839   Sample    A    G        1      2        2 
  10  chr10_37670048     AAsi    C    A        1      2        2 
  10  chr10_37670048     AKia    C    A        0      0        2 
  10  chr10_37670048     AOna    C    A        0      0        2 
  10  chr10_37670048     ASom    C    A        1      2        2 
  10  chr10_37670048     HCab    C    A        0      0        2 
  10  chr10_37670048     HPrz    C    A        0      0        2 
  10  chr10_37670048     ZBoe    C    A        0      0        2 
  10  chr10_37670048     ZGre    C    A        0      0        2 
  10  chr10_37670048     ZHar    C    A        0      0        2 
  10  chr10_37670048   Sample    C    A        0      0        2 
  10  chr10_37670618     AAsi    T    C        0      0        2 
  10  chr10_37670618     AKia    T    C        0      0        2 
  10  chr10_37670618     AOna    T    C        0      0        2 
  10  chr10_37670618     ASom    T    C        0      0        2 
  10  chr10_37670618     HCab    T    C        1      2        2 
  10  chr10_37670618     HPrz    T    C      0.5      1        2 
  10  chr10_37670618     ZBoe    T    C        0      0        2 
  10  chr10_37670618     ZGre    T    C        0      0        2 
  10  chr10_37670618     ZHar    T    C        1      2        2 
  10  chr10_37670618   Sample    T    C        1      2        2 
  10  chr10_37670671     AAsi    G    A        0      0        2 
  10  chr10_37670671     AKia    G    A        0      0        2 
  10  chr10_37670671     AOna    G    A        0      0        2 
  10  chr10_37670671     ASom    G    A        0      0        2 
  10  chr10_37670671     HCab    G    A        0      0        2 
  10  chr10_37670671     HPrz    G    A        0      0        2 
  10  chr10_37670671     ZBoe    G    A        1      2        2 
  10  chr10_37670671     ZGre    G    A        0      0        2 
  10  chr10_37670671     ZHar    G    A        0      0        2 
  10  chr10_37670671   Sample    G    A        0      0        2 
  10  chr10_37680569     AAsi    A    G        0      0        2 
  10  chr10_37680569     AKia    A    G        0      0        2 
  10  chr10_37680569     AOna    A    G        0      0        2 
  10  chr10_37680569     ASom    A    G        0      0        2 
  10  chr10_37680569     HCab    A    G        1      2        2 
  10  chr10_37680569     HPrz    A    G        1      2        2 
  10  chr10_37680569     ZBoe    A    G        0      0        2 
  10  chr10_37680569     ZGre    A    G        0      0        2 
  10  chr10_37680569     ZHar    A    G        0      0        2 
  10  chr10_37680569   Sample    A    G        0      0        2 
  10  chr10_37681391     AAsi    T    C        0      0        2 
  10  chr10_37681391     AKia    T    C        0      0        2 
  10  chr10_37681391     AOna    T    C        0      0        2 
  10  chr10_37681391     ASom    T    C        0      0        2 
  10  chr10_37681391     HCab    T    C        0      0        2 
  10  chr10_37681391     HPrz    T    C      0.5      1        2 
  10  chr10_37681391     ZBoe    T    C        0      0        2 
  10  chr10_37681391     ZGre    T    C        0      0        2 
  10  chr10_37681391     ZHar    T    C      0.5      1        2 
  10  chr10_37681391   Sample    T    C        0      0        2 
  10  chr10_37681675     AAsi    C    G        0      0        2 
  10  chr10_37681675     AKia    C    G        0      0        2 
  10  chr10_37681675     AOna    C    G        0      0        2 
  10  chr10_37681675     ASom    C    G        0      0        2 
  10  chr10_37681675     HCab    C    G        1      2        2 
  10  chr10_37681675     HPrz    C    G        1      2        2 
  10  chr10_37681675     ZBoe    C    G        0      0        2 
  10  chr10_37681675     ZGre    C    G        0      0        2 
  10  chr10_37681675     ZHar    C    G        0      0        2 
  10  chr10_37681675   Sample    C    G        0      0        2 
  10  chr10_37682603     AAsi    T    C        0      0        2 
  10  chr10_37682603     AKia    T    C        0      0        2 
  10  chr10_37682603     AOna    T    C        0      0        2 
  10  chr10_37682603     ASom    T    C      0.5      1        2 
  10  chr10_37682603     HCab    T    C        0      0        2 
  10  chr10_37682603     HPrz    T    C        0      0        2 
  10  chr10_37682603     ZBoe    T    C        0      0        2 
  10  chr10_37682603     ZGre    T    C        0      0        2 
  10  chr10_37682603     ZHar    T    C        0      0        2 
  10  chr10_37682603   Sample    T    C        0      0        2 
  10  chr10_37683696     AAsi    C    T        1      2        2 
  10  chr10_37683696     AKia    C    T        0      0        2 
  10  chr10_37683696     AOna    C    T        0      0        2 
  10  chr10_37683696     ASom    C    T      0.5      1        2 
  10  chr10_37683696     HCab    C    T        1      2        2 
  10  chr10_37683696     HPrz    C    T        1      2        2 
  10  chr10_37683696     ZBoe    C    T        0      0        2 
  10  chr10_37683696     ZGre    C    T        0      0        2 
  10  chr10_37683696     ZHar    C    T        0      0        2 
  10  chr10_37683696   Sample    C    T        0      0        2 
  10  chr10_37687800     AAsi    A    G        1      2        2 
  10  chr10_37687800     AKia    A    G        1      2        2 
  10  chr10_37687800     AOna    A    G        1      2        2 
  10  chr10_37687800     ASom    A    G        1      2        2 
  10  chr10_37687800     HCab    A    G        0      0        2 
  10  chr10_37687800     HPrz    A    G        0      0        2 
  10  chr10_37687800     ZBoe    A    G        0      0        2 
  10  chr10_37687800     ZGre    A    G        0      0        2 
  10  chr10_37687800     ZHar    A    G        0      0        2 
  10  chr10_37687800   Sample    A    G        1      2        2 
  10  chr10_37688131     AAsi    C    T        0      0        2 
  10  chr10_37688131     AKia    C    T        0      0        2 
  10  chr10_37688131     AOna    C    T        0      0        2 
  10  chr10_37688131     ASom    C    T        0      0        2 
  10  chr10_37688131     HCab    C    T        0      0        2 
  10  chr10_37688131     HPrz    C    T        0      0        2 
  10  chr10_37688131     ZBoe    C    T        1      2        2 
  10  chr10_37688131     ZGre    C    T        0      0        2 
  10  chr10_37688131     ZHar    C    T        0      0        2 
  10  chr10_37688131   Sample    C    T        0      0        2 
  10  chr10_37688236     AAsi    C    A        0      0        2 
  10  chr10_37688236     AKia    C    A        0      0        2 
  10  chr10_37688236     AOna    C    A        0      0        2 
  10  chr10_37688236     ASom    C    A        0      0        2 
  10  chr10_37688236     HCab    C    A        0      0        2 
  10  chr10_37688236     HPrz    C    A        0      0        2 
  10  chr10_37688236     ZBoe    C    A        0      0        2 
  10  chr10_37688236     ZGre    C    A        0      0        2 
  10  chr10_37688236     ZHar    C    A        1      2        2 
  10  chr10_37688236   Sample    C    A        0      0        2 
  10  chr10_37689658     AAsi    C    T        0      0        2 
  10  chr10_37689658     AKia    C    T        0      0        2 
  10  chr10_37689658     AOna    C    T        0      0        2 
  10  chr10_37689658     ASom    C    T        0      0        2 
  10  chr10_37689658     HCab    C    T        0      0        2 
  10  chr10_37689658     HPrz    C    T        0      0        2 
  10  chr10_37689658     ZBoe    C    T        0      0        2 
  10  chr10_37689658     ZGre    C    T        1      2        2 
  10  chr10_37689658     ZHar    C    T        0      0        2 
  10  chr10_37689658   Sample    C    T        0      0        2 
  10  chr10_37699229     AAsi    G    A        0      0        2 
  10  chr10_37699229     AKia    G    A        0      0        2 
  10  chr10_37699229     AOna    G    A        0      0        2 
  10  chr10_37699229     ASom    G    A        0      0        2 
  10  chr10_37699229     HCab    G    A        0      0        2 
  10  chr10_37699229     HPrz    G    A        0      0        2 
  10  chr10_37699229     ZBoe    G    A        0      0        2 
  10  chr10_37699229     ZGre    G    A        0      0        2 
  10  chr10_37699229     ZHar    G    A        1      2        2 
  10  chr10_37699229   Sample    G    A        0      0        2 
  10  chr10_37700836     AAsi    C    T        0      0        2 
  10  chr10_37700836     AKia    C    T        0      0        2 
  10  chr10_37700836     AOna    C    T        0      0        2 
  10  chr10_37700836     ASom    C    T        0      0        2 
  10  chr10_37700836     HCab    C    T        1      2        2 
  10  chr10_37700836     HPrz    C    T        1      2        2 
  10  chr10_37700836     ZBoe    C    T        0      0        2 
  10  chr10_37700836     ZGre    C    T        0      0        2 
  10  chr10_37700836     ZHar    C    T        0      0        2 
  10  chr10_37700836   Sample    C    T        0      0        2 
  10  chr10_37700919     AAsi    A    G        0      0        2 
  10  chr10_37700919     AKia    A    G        0      0        2 
  10  chr10_37700919     AOna    A    G        0      0        2 
  10  chr10_37700919     ASom    A    G        0      0        2 
  10  chr10_37700919     HCab    A    G      0.5      1        2 
  10  chr10_37700919     HPrz    A    G        0      0        2 
  10  chr10_37700919     ZBoe    A    G        0      0        2 
  10  chr10_37700919     ZGre    A    G        0      0        2 
  10  chr10_37700919     ZHar    A    G        0      0        2 
  10  chr10_37700919   Sample    A    G        0      0        2 
  10  chr10_37706816     AAsi    G    A        0      0        2 
  10  chr10_37706816     AKia    G    A        0      0        2 
  10  chr10_37706816     AOna    G    A        0      0        2 
  10  chr10_37706816     ASom    G    A        0      0        2 
  10  chr10_37706816     HCab    G    A        0      0        2 
  10  chr10_37706816     HPrz    G    A        0      0        2 
  10  chr10_37706816     ZBoe    G    A        1      2        2 
  10  chr10_37706816     ZGre    G    A        0      0        2 
  10  chr10_37706816     ZHar    G    A        0      0        2 
  10  chr10_37706816   Sample    G    A        0      0        2 
  10  chr10_37707009     AAsi    T    C        0      0        2 
  10  chr10_37707009     AKia    T    C        0      0        2 
  10  chr10_37707009     AOna    T    C        0      0        2 
  10  chr10_37707009     ASom    T    C        0      0        2 
  10  chr10_37707009     HCab    T    C        0      0        2 
  10  chr10_37707009     HPrz    T    C        0      0        2 
  10  chr10_37707009     ZBoe    T    C        0      0        2 
  10  chr10_37707009     ZGre    T    C        0      0        2 
  10  chr10_37707009     ZHar    T    C      0.5      1        2 
  10  chr10_37707009   Sample    T    C        0      0        2 
  10  chr10_37711986     AAsi    C    T      0.5      1        2 
  10  chr10_37711986     AKia    C    T        0      0        2 
  10  chr10_37711986     AOna    C    T        0      0        2 
  10  chr10_37711986     ASom    C    T        0      0        2 
  10  chr10_37711986     HCab    C    T        0      0        2 
  10  chr10_37711986     HPrz    C    T        0      0        2 
  10  chr10_37711986     ZBoe    C    T        0      0        2 
  10  chr10_37711986     ZGre    C    T        0      0        2 
  10  chr10_37711986     ZHar    C    T        0      0        2 
  10  chr10_37711986   Sample    C    T        0      0        2 
  10  chr10_37720037     AAsi    T    C        1      2        2 
  10  chr10_37720037     AKia    T    C        0      0        2 
  10  chr10_37720037     AOna    T    C        1      2        2 
  10  chr10_37720037     ASom    T    C        1      2        2 
  10  chr10_37720037     HCab    T    C        0      0        2 
  10  chr10_37720037     HPrz    T    C        0      0        2 
  10  chr10_37720037     ZBoe    T    C        0      0        2 
  10  chr10_37720037     ZGre    T    C        0      0        2 
  10  chr10_37720037     ZHar    T    C        0      0        2 
  10  chr10_37720037   Sample    T    C        1      2        2 
  10  chr10_37724395     AAsi    G    A        0      0        2 
  10  chr10_37724395     AKia    G    A        0      0        2 
  10  chr10_37724395     AOna    G    A        1      2        2 
  10  chr10_37724395     ASom    G    A        0      0        2 
  10  chr10_37724395     HCab    G    A        0      0        2 
  10  chr10_37724395     HPrz    G    A        0      0        2 
  10  chr10_37724395     ZBoe    G    A        0      0        2 
  10  chr10_37724395     ZGre    G    A        0      0        2 
  10  chr10_37724395     ZHar    G    A        0      0        2 
  10  chr10_37724395   Sample    G    A        0      0        2 
  10  chr10_37731192     AAsi    G    C        0      0        2 
  10  chr10_37731192     AKia    G    C        0      0        2 
  10  chr10_37731192     AOna    G    C        0      0        2 
  10  chr10_37731192     ASom    G    C        0      0        2 
  10  chr10_37731192     HCab    G    C        0      0        2 
  10  chr10_37731192     HPrz    G    C        0      0        2 
  10  chr10_37731192     ZBoe    G    C        0      0        2 
  10  chr10_37731192     ZGre    G    C        1      2        2 
  10  chr10_37731192     ZHar    G    C        0      0        2 
  10  chr10_37731192   Sample    G    C        0      0        2 
  10  chr10_37734162     AAsi    G    A        0      0        2 
  10  chr10_37734162     AKia    G    A        0      0        2 
  10  chr10_37734162     AOna    G    A        0      0        2 
  10  chr10_37734162     ASom    G    A        0      0        2 
  10  chr10_37734162     HCab    G    A        0      0        2 
  10  chr10_37734162     HPrz    G    A        0      0        2 
  10  chr10_37734162     ZBoe    G    A        1      2        2 
  10  chr10_37734162     ZGre    G    A        0      0        2 
  10  chr10_37734162     ZHar    G    A        0      0        2 
  10  chr10_37734162   Sample    G    A        0      0        2 
  10  chr10_37736721     AAsi    C    G        0      0        2 
  10  chr10_37736721     AKia    C    G        0      0        2 
  10  chr10_37736721     AOna    C    G        0      0        2 
  10  chr10_37736721     ASom    C    G        0      0        2 
  10  chr10_37736721     HCab    C    G        0      0        2 
  10  chr10_37736721     HPrz    C    G        0      0        2 
  10  chr10_37736721     ZBoe    C    G        0      0        2 
  10  chr10_37736721     ZGre    C    G        0      0        2 
  10  chr10_37736721     ZHar    C    G        1      2        2 
  10  chr10_37736721   Sample    C    G        0      0        2 
  10  chr10_37753483     AAsi    T    G        0      0        2 
  10  chr10_37753483     AKia    T    G        0      0        2 
  10  chr10_37753483     AOna    T    G        0      0        2 
  10  chr10_37753483     ASom    T    G        0      0        2 
  10  chr10_37753483     HCab    T    G        0      0        2 
  10  chr10_37753483     HPrz    T    G      0.5      1        2 
  10  chr10_37753483     ZBoe    T    G        0      0        2 
  10  chr10_37753483     ZGre    T    G        0      0        2 
  10  chr10_37753483     ZHar    T    G        0      0        2 
  10  chr10_37753483   Sample    T    G        0      0        2 
  10  chr10_37778040     AAsi    A    G        0      0        2 
  10  chr10_37778040     AKia    A    G        0      0        2 
  10  chr10_37778040     AOna    A    G        0      0        2 
  10  chr10_37778040     ASom    A    G        0      0        2 
  10  chr10_37778040     HCab    A    G        0      0        2 
  10  chr10_37778040     HPrz    A    G      0.5      1        2 
  10  chr10_37778040     ZBoe    A    G        0      0        2 
  10  chr10_37778040     ZGre    A    G        0      0        2 
  10  chr10_37778040     ZHar    A    G        0      0        2 
  10  chr10_37778040   Sample    A    G        0      0        2 
  10  chr10_37778220     AAsi    T    C        0      0        2 
  10  chr10_37778220     AKia    T    C        0      0        2 
  10  chr10_37778220     AOna    T    C        0      0        2 
  10  chr10_37778220     ASom    T    C        0      0        2 
  10  chr10_37778220     HCab    T    C        1      2        2 
  10  chr10_37778220     HPrz    T    C        1      2        2 
  10  chr10_37778220     ZBoe    T    C        0      0        2 
  10  chr10_37778220     ZGre    T    C        0      0        2 
  10  chr10_37778220     ZHar    T    C        0      0        2 
  10  chr10_37778220   Sample    T    C        0      0        2 
  10  chr10_37789465     AAsi    T    C        0      0        2 
  10  chr10_37789465     AKia    T    C        0      0        2 
  10  chr10_37789465     AOna    T    C        0      0        2 
  10  chr10_37789465     ASom    T    C        0      0        2 
  10  chr10_37789465     HCab    T    C        0      0        2 
  10  chr10_37789465     HPrz    T    C        0      0        2 
  10  chr10_37789465     ZBoe    T    C        0      0        2 
  10  chr10_37789465     ZGre    T    C        0      0        2 
  10  chr10_37789465     ZHar    T    C      0.5      1        2 
  10  chr10_37789465   Sample    T    C        0      0        2 
  10  chr10_37794804     AAsi    T    C        0      0        2 
  10  chr10_37794804     AKia    T    C      0.5      1        2 
  10  chr10_37794804     AOna    T    C        0      0        2 
  10  chr10_37794804     ASom    T    C        0      0        2 
  10  chr10_37794804     HCab    T    C        0      0        2 
  10  chr10_37794804     HPrz    T    C        0      0        2 
  10  chr10_37794804     ZBoe    T    C        0      0        2 
  10  chr10_37794804     ZGre    T    C        0      0        2 
  10  chr10_37794804     ZHar    T    C        0      0        2 
  10  chr10_37794804   Sample    T    C        1      2        2 
  10  chr10_37795780     AAsi    G    T        0      0        2 
  10  chr10_37795780     AKia    G    T        0      0        2 
  10  chr10_37795780     AOna    G    T        0      0        2 
  10  chr10_37795780     ASom    G    T        0      0        2 
  10  chr10_37795780     HCab    G    T        0      0        2 
  10  chr10_37795780     HPrz    G    T        0      0        2 
  10  chr10_37795780     ZBoe    G    T        0      0        2 
  10  chr10_37795780     ZGre    G    T      0.5      1        2 
  10  chr10_37795780     ZHar    G    T        0      0        2 
  10  chr10_37795780   Sample    G    T        0      0        2 
  10  chr10_37804216     AAsi    G    A      0.5      1        2 
  10  chr10_37804216     AKia    G    A        0      0        2 
  10  chr10_37804216     AOna    G    A        0      0        2 
  10  chr10_37804216     ASom    G    A        0      0        2 
  10  chr10_37804216     HCab    G    A        0      0        2 
  10  chr10_37804216     HPrz    G    A        0      0        2 
  10  chr10_37804216     ZBoe    G    A        0      0        2 
  10  chr10_37804216     ZGre    G    A        0      0        2 
  10  chr10_37804216     ZHar    G    A        0      0        2 
  10  chr10_37804216   Sample    G    A        0      0        2 
  10  chr10_37808965     AAsi    G    C        0      0        2 
  10  chr10_37808965     AKia    G    C        0      0        2 
  10  chr10_37808965     AOna    G    C        0      0        2 
  10  chr10_37808965     ASom    G    C        0      0        2 
  10  chr10_37808965     HCab    G    C        1      2        2 
  10  chr10_37808965     HPrz    G    C      0.5      1        2 
  10  chr10_37808965     ZBoe    G    C        0      0        2 
  10  chr10_37808965     ZGre    G    C        0      0        2 
  10  chr10_37808965     ZHar    G    C        0      0        2 
  10  chr10_37808965   Sample    G    C        0      0        2 
  10  chr10_37810072     AAsi    T    C        0      0        2 
  10  chr10_37810072     AKia    T    C        0      0        2 
  10  chr10_37810072     AOna    T    C        0      0        2 
  10  chr10_37810072     ASom    T    C        0      0        2 
  10  chr10_37810072     HCab    T    C        1      2        2 
  10  chr10_37810072     HPrz    T    C        1      2        2 
  10  chr10_37810072     ZBoe    T    C        0      0        2 
  10  chr10_37810072     ZGre    T    C        0      0        2 
  10  chr10_37810072     ZHar    T    C        0      0        2 
  10  chr10_37810072   Sample    T    C        0      0        2 
  10  chr10_37829706     AAsi    T    C        0      0        2 
  10  chr10_37829706     AKia    T    C        0      0        2 
  10  chr10_37829706     AOna    T    C        0      0        2 
  10  chr10_37829706     ASom    T    C        0      0        2 
  10  chr10_37829706     HCab    T    C        0      0        2 
  10  chr10_37829706     HPrz    T    C      0.5      1        2 
  10  chr10_37829706     ZBoe    T    C        0      0        2 
  10  chr10_37829706     ZGre    T    C        0      0        2 
  10  chr10_37829706     ZHar    T    C        0      0        2 
  10  chr10_37829706   Sample    T    C        0      0        2 
  10  chr10_37830092     AAsi    A    G        0      0        2 
  10  chr10_37830092     AKia    A    G        0      0        2 
  10  chr10_37830092     AOna    A    G        0      0        2 
  10  chr10_37830092     ASom    A    G        0      0        2 
  10  chr10_37830092     HCab    A    G        0      0        2 
  10  chr10_37830092     HPrz    A    G        0      0        2 
  10  chr10_37830092     ZBoe    A    G        1      2        2 
  10  chr10_37830092     ZGre    A    G        0      0        2 
  10  chr10_37830092     ZHar    A    G        0      0        2 
  10  chr10_37830092   Sample    A    G        0      0        2 
  10  chr10_37831068     AAsi    C    T        0      0        2 
  10  chr10_37831068     AKia    C    T        0      0        2 
  10  chr10_37831068     AOna    C    T      0.5      1        2 
  10  chr10_37831068     ASom    C    T        0      0        2 
  10  chr10_37831068     HCab    C    T        0      0        2 
  10  chr10_37831068     HPrz    C    T        0      0        2 
  10  chr10_37831068     ZBoe    C    T        0      0        2 
  10  chr10_37831068     ZGre    C    T        0      0        2 
  10  chr10_37831068     ZHar    C    T        0      0        2 
  10  chr10_37831068   Sample    C    T        0      0        2 
  10  chr10_37843017     AAsi    G    C        0      0        2 
  10  chr10_37843017     AKia    G    C        0      0        2 
  10  chr10_37843017     AOna    G    C        0      0        2 
  10  chr10_37843017     ASom    G    C        0      0        2 
  10  chr10_37843017     HCab    G    C        0      0        2 
  10  chr10_37843017     HPrz    G    C      0.5      1        2 
  10  chr10_37843017     ZBoe    G    C        0      0        2 
  10  chr10_37843017     ZGre    G    C        0      0        2 
  10  chr10_37843017     ZHar    G    C        0      0        2 
  10  chr10_37843017   Sample    G    C        0      0        2 
  10  chr10_37843744     AAsi    A    T        0      0        2 
  10  chr10_37843744     AKia    A    T        0      0        2 
  10  chr10_37843744     AOna    A    T        0      0        2 
  10  chr10_37843744     ASom    A    T        0      0        2 
  10  chr10_37843744     HCab    A    T        0      0        2 
  10  chr10_37843744     HPrz    A    T      0.5      1        2 
  10  chr10_37843744     ZBoe    A    T        0      0        2 
  10  chr10_37843744     ZGre    A    T        0      0        2 
  10  chr10_37843744     ZHar    A    T        0      0        2 
  10  chr10_37843744   Sample    A    T        0      0        2 
  10  chr10_37845281     AAsi    A    G        0      0        2 
  10  chr10_37845281     AKia    A    G        0      0        2 
  10  chr10_37845281     AOna    A    G      0.5      1        2 
  10  chr10_37845281     ASom    A    G        0      0        2 
  10  chr10_37845281     HCab    A    G        1      2        2 
  10  chr10_37845281     HPrz    A    G        1      2        2 
  10  chr10_37845281     ZBoe    A    G        0      0        2 
  10  chr10_37845281     ZGre    A    G        0      0        2 
  10  chr10_37845281     ZHar    A    G        0      0        2 
  10  chr10_37845281   Sample    A    G        0      0        2 
  10  chr10_37847330     AAsi    G    C        0      0        2 
  10  chr10_37847330     AKia    G    C        0      0        2 
  10  chr10_37847330     AOna    G    C      0.5      1        2 
  10  chr10_37847330     ASom    G    C        0      0        2 
  10  chr10_37847330     HCab    G    C        0      0        2 
  10  chr10_37847330     HPrz    G    C        0      0        2 
  10  chr10_37847330     ZBoe    G    C        0      0        2 
  10  chr10_37847330     ZGre    G    C        0      0        2 
  10  chr10_37847330     ZHar    G    C        0      0        2 
  10  chr10_37847330   Sample    G    C        0      0        2 
  10  chr10_37860219     AAsi    A    G      0.5      1        2 
  10  chr10_37860219     AKia    A    G        0      0        2 
  10  chr10_37860219     AOna    A    G        0      0        2 
  10  chr10_37860219     ASom    A    G        0      0        2 
  10  chr10_37860219     HCab    A    G        0      0        2 
  10  chr10_37860219     HPrz    A    G        0      0        2 
  10  chr10_37860219     ZBoe    A    G        0      0        2 
  10  chr10_37860219     ZGre    A    G        0      0        2 
  10  chr10_37860219     ZHar    A    G        0      0        2 
  10  chr10_37860219   Sample    A    G        0      0        2 
  10  chr10_37873606     AAsi    T    C        0      0        2 
  10  chr10_37873606     AKia    T    C        0      0        2 
  10  chr10_37873606     AOna    T    C        0      0        2 
  10  chr10_37873606     ASom    T    C        0      0        2 
  10  chr10_37873606     HCab    T    C        0      0        2 
  10  chr10_37873606     HPrz    T    C        0      0        2 
  10  chr10_37873606     ZBoe    T    C        0      0        2 
  10  chr10_37873606     ZGre    T    C        0      0        2 
  10  chr10_37873606     ZHar    T    C        1      2        2 
  10  chr10_37873606   Sample    T    C        0      0        2 
  10  chr10_37874455     AAsi    A    G        0      0        2 
  10  chr10_37874455     AKia    A    G        0      0        2 
  10  chr10_37874455     AOna    A    G        0      0        2 
  10  chr10_37874455     ASom    A    G        0      0        2 
  10  chr10_37874455     HCab    A    G        1      2        2 
  10  chr10_37874455     HPrz    A    G        1      2        2 
  10  chr10_37874455     ZBoe    A    G        0      0        2 
  10  chr10_37874455     ZGre    A    G        0      0        2 
  10  chr10_37874455     ZHar    A    G        0      0        2 
  10  chr10_37874455   Sample    A    G        0      0        2 
  10  chr10_37874493     AAsi    A    G        0      0        2 
  10  chr10_37874493     AKia    A    G        0      0        2 
  10  chr10_37874493     AOna    A    G        0      0        2 
  10  chr10_37874493     ASom    A    G        0      0        2 
  10  chr10_37874493     HCab    A    G        1      2        2 
  10  chr10_37874493     HPrz    A    G        1      2        2 
  10  chr10_37874493     ZBoe    A    G        0      0        2 
  10  chr10_37874493     ZGre    A    G        0      0        2 
  10  chr10_37874493     ZHar    A    G        0      0        2 
  10  chr10_37874493   Sample    A    G        0      0        2 
  10  chr10_37884562     AAsi    T    C        1      2        2 
  10  chr10_37884562     AKia    T    C        1      2        2 
  10  chr10_37884562     AOna    T    C        1      2        2 
  10  chr10_37884562     ASom    T    C        1      2        2 
  10  chr10_37884562     HCab    T    C        0      0        2 
  10  chr10_37884562     HPrz    T    C        0      0        2 
  10  chr10_37884562     ZBoe    T    C        0      0        2 
  10  chr10_37884562     ZGre    T    C        0      0        2 
  10  chr10_37884562     ZHar    T    C        0      0        2 
  10  chr10_37884562   Sample    T    C        1      2        2 
  10  chr10_37885527     AAsi    G    A      0.5      1        2 
  10  chr10_37885527     AKia    G    A        0      0        2 
  10  chr10_37885527     AOna    G    A        0      0        2 
  10  chr10_37885527     ASom    G    A        0      0        2 
  10  chr10_37885527     HCab    G    A        0      0        2 
  10  chr10_37885527     HPrz    G    A        0      0        2 
  10  chr10_37885527     ZBoe    G    A        0      0        2 
  10  chr10_37885527     ZGre    G    A        0      0        2 
  10  chr10_37885527     ZHar    G    A        0      0        2 
  10  chr10_37885527   Sample    G    A        1      2        2 
  10  chr10_37890358     AAsi    C    T      0.5      1        2 
  10  chr10_37890358     AKia    C    T        0      0        2 
  10  chr10_37890358     AOna    C    T        0      0        2 
  10  chr10_37890358     ASom    C    T        0      0        2 
  10  chr10_37890358     HCab    C    T        0      0        2 
  10  chr10_37890358     HPrz    C    T        0      0        2 
  10  chr10_37890358     ZBoe    C    T        0      0        2 
  10  chr10_37890358     ZGre    C    T        0      0        2 
  10  chr10_37890358     ZHar    C    T        0      0        2 
  10  chr10_37890358   Sample    C    T        1      2        2 
  10  chr10_37890752     AAsi    T    C        0      0        2 
  10  chr10_37890752     AKia    T    C        0      0        2 
  10  chr10_37890752     AOna    T    C        0      0        2 
  10  chr10_37890752     ASom    T    C        0      0        2 
  10  chr10_37890752     HCab    T    C        1      2        2 
  10  chr10_37890752     HPrz    T    C        1      2        2 
  10  chr10_37890752     ZBoe    T    C        0      0        2 
  10  chr10_37890752     ZGre    T    C        0      0        2 
  10  chr10_37890752     ZHar    T    C        0      0        2 
  10  chr10_37890752   Sample    T    C        0      0        2 
  10  chr10_37894694     AAsi    C    T        0      0        2 
  10  chr10_37894694     AKia    C    T        0      0        2 
  10  chr10_37894694     AOna    C    T        0      0        2 
  10  chr10_37894694     ASom    C    T        0      0        2 
  10  chr10_37894694     HCab    C    T        0      0        2 
  10  chr10_37894694     HPrz    C    T        0      0        2 
  10  chr10_37894694     ZBoe    C    T        0      0        2 
  10  chr10_37894694     ZGre    C    T        0      0        2 
  10  chr10_37894694     ZHar    C    T        1      2        2 
  10  chr10_37894694   Sample    C    T        0      0        2 
  10  chr10_37899895     AAsi    G    C        0      0        2 
  10  chr10_37899895     AKia    G    C        0      0        2 
  10  chr10_37899895     AOna    G    C        0      0        2 
  10  chr10_37899895     ASom    G    C        1      2        2 
  10  chr10_37899895     HCab    G    C        0      0        2 
  10  chr10_37899895     HPrz    G    C        0      0        2 
  10  chr10_37899895     ZBoe    G    C        0      0        2 
  10  chr10_37899895     ZGre    G    C        0      0        2 
  10  chr10_37899895     ZHar    G    C        0      0        2 
  10  chr10_37899895   Sample    G    C        0      0        2 
  10  chr10_37902143     AAsi    G    A        0      0        2 
  10  chr10_37902143     AKia    G    A        0      0        2 
  10  chr10_37902143     AOna    G    A        0      0        2 
  10  chr10_37902143     ASom    G    A        0      0        2 
  10  chr10_37902143     HCab    G    A        0      0        2 
  10  chr10_37902143     HPrz    G    A      0.5      1        2 
  10  chr10_37902143     ZBoe    G    A        0      0        2 
  10  chr10_37902143     ZGre    G    A        0      0        2 
  10  chr10_37902143     ZHar    G    A        0      0        2 
  10  chr10_37902143   Sample    G    A        0      0        2 
  10  chr10_37902291     AAsi    C    A        1      2        2 
  10  chr10_37902291     AKia    C    A        0      0        2 
  10  chr10_37902291     AOna    C    A        0      0        2 
  10  chr10_37902291     ASom    C    A        0      0        2 
  10  chr10_37902291     HCab    C    A        0      0        2 
  10  chr10_37902291     HPrz    C    A        0      0        2 
  10  chr10_37902291     ZBoe    C    A        0      0        2 
  10  chr10_37902291     ZGre    C    A        0      0        2 
  10  chr10_37902291     ZHar    C    A        0      0        2 
  10  chr10_37902291   Sample    C    A        0      0        2 
  10  chr10_37911106     AAsi    A    G        0      0        2 
  10  chr10_37911106     AKia    A    G        0      0        2 
  10  chr10_37911106     AOna    A    G        0      0        2 
  10  chr10_37911106     ASom    A    G        0      0        2 
  10  chr10_37911106     HCab    A    G        1      2        2 
  10  chr10_37911106     HPrz    A    G      0.5      1        2 
  10  chr10_37911106     ZBoe    A    G        0      0        2 
  10  chr10_37911106     ZGre    A    G        0      0        2 
  10  chr10_37911106     ZHar    A    G        0      0        2 
  10  chr10_37911106   Sample    A    G        0      0        2 
  10  chr10_37912708     AAsi    T    C        0      0        2 
  10  chr10_37912708     AKia    T    C        0      0        2 
  10  chr10_37912708     AOna    T    C        0      0        2 
  10  chr10_37912708     ASom    T    C        0      0        2 
  10  chr10_37912708     HCab    T    C        0      0        2 
  10  chr10_37912708     HPrz    T    C        0      0        2 
  10  chr10_37912708     ZBoe    T    C        0      0        2 
  10  chr10_37912708     ZGre    T    C        1      2        2 
  10  chr10_37912708     ZHar    T    C        0      0        2 
  10  chr10_37912708   Sample    T    C        0      0        2 
  10  chr10_37916243     AAsi    C    T        0      0        2 
  10  chr10_37916243     AKia    C    T        1      2        2 
  10  chr10_37916243     AOna    C    T        0      0        2 
  10  chr10_37916243     ASom    C    T        0      0        2 
  10  chr10_37916243     HCab    C    T        0      0        2 
  10  chr10_37916243     HPrz    C    T        0      0        2 
  10  chr10_37916243     ZBoe    C    T        0      0        2 
  10  chr10_37916243     ZGre    C    T        0      0        2 
  10  chr10_37916243     ZHar    C    T        0      0        2 
  10  chr10_37916243   Sample    C    T        0      0        2 
  10  chr10_37918960     AAsi    G    T        1      2        2 
  10  chr10_37918960     AKia    G    T        0      0        2 
  10  chr10_37918960     AOna    G    T        0      0        2 
  10  chr10_37918960     ASom    G    T        1      2        2 
  10  chr10_37918960     HCab    G    T        0      0        2 
  10  chr10_37918960     HPrz    G    T        0      0        2 
  10  chr10_37918960     ZBoe    G    T        0      0        2 
  10  chr10_37918960     ZGre    G    T        0      0        2 
  10  chr10_37918960     ZHar    G    T        0      0        2 
  10  chr10_37918960   Sample    G    T        1      2        2 
  10  chr10_37929134     AAsi    C    G        0      0        2 
  10  chr10_37929134     AKia    C    G        0      0        2 
  10  chr10_37929134     AOna    C    G        0      0        2 
  10  chr10_37929134     ASom    C    G        0      0        2 
  10  chr10_37929134     HCab    C    G        0      0        2 
  10  chr10_37929134     HPrz    C    G        0      0        2 
  10  chr10_37929134     ZBoe    C    G        0      0        2 
  10  chr10_37929134     ZGre    C    G        0      0        2 
  10  chr10_37929134     ZHar    C    G      0.5      1        2 
  10  chr10_37929134   Sample    C    G        0      0        2 
  10  chr10_37931593     AAsi    C    G        0      0        2 
  10  chr10_37931593     AKia    C    G        0      0        2 
  10  chr10_37931593     AOna    C    G        0      0        2 
  10  chr10_37931593     ASom    C    G        0      0        2 
  10  chr10_37931593     HCab    C    G        0      0        2 
  10  chr10_37931593     HPrz    C    G        0      0        2 
  10  chr10_37931593     ZBoe    C    G        0      0        2 
  10  chr10_37931593     ZGre    C    G        1      2        2 
  10  chr10_37931593     ZHar    C    G        0      0        2 
  10  chr10_37931593   Sample    C    G        0      0        2 
  10  chr10_37934172     AAsi    C    G        0      0        2 
  10  chr10_37934172     AKia    C    G        0      0        2 
  10  chr10_37934172     AOna    C    G      0.5      1        2 
  10  chr10_37934172     ASom    C    G        0      0        2 
  10  chr10_37934172     HCab    C    G        0      0        2 
  10  chr10_37934172     HPrz    C    G        0      0        2 
  10  chr10_37934172     ZBoe    C    G        0      0        2 
  10  chr10_37934172     ZGre    C    G        0      0        2 
  10  chr10_37934172     ZHar    C    G        0      0        2 
  10  chr10_37934172   Sample    C    G        0      0        2 
  10  chr10_37939643     AAsi    T    G        0      0        2 
  10  chr10_37939643     AKia    T    G        0      0        2 
  10  chr10_37939643     AOna    T    G        0      0        2 
  10  chr10_37939643     ASom    T    G        0      0        2 
  10  chr10_37939643     HCab    T    G        0      0        2 
  10  chr10_37939643     HPrz    T    G        0      0        2 
  10  chr10_37939643     ZBoe    T    G        0      0        2 
  10  chr10_37939643     ZGre    T    G        0      0        2 
  10  chr10_37939643     ZHar    T    G        1      2        2 
  10  chr10_37939643   Sample    T    G        0      0        2 
  10  chr10_37940078     AAsi    G    T        0      0        2 
  10  chr10_37940078     AKia    G    T        0      0        2 
  10  chr10_37940078     AOna    G    T        0      0        2 
  10  chr10_37940078     ASom    G    T        0      0        2 
  10  chr10_37940078     HCab    G    T        0      0        2 
  10  chr10_37940078     HPrz    G    T      0.5      1        2 
  10  chr10_37940078     ZBoe    G    T        0      0        2 
  10  chr10_37940078     ZGre    G    T        0      0        2 
  10  chr10_37940078     ZHar    G    T        0      0        2 
  10  chr10_37940078   Sample    G    T        0      0        2 
  10  chr10_37950269     AAsi    T    G        0      0        2 
  10  chr10_37950269     AKia    T    G        0      0        2 
  10  chr10_37950269     AOna    T    G      0.5      1        2 
  10  chr10_37950269     ASom    T    G        0      0        2 
  10  chr10_37950269     HCab    T    G        0      0        2 
  10  chr10_37950269     HPrz    T    G        0      0        2 
  10  chr10_37950269     ZBoe    T    G        0      0        2 
  10  chr10_37950269     ZGre    T    G        0      0        2 
  10  chr10_37950269     ZHar    T    G        0      0        2 
  10  chr10_37950269   Sample    T    G        0      0        2 
  10  chr10_37950775     AAsi    G    C        0      0        2 
  10  chr10_37950775     AKia    G    C        0      0        2 
  10  chr10_37950775     AOna    G    C        0      0        2 
  10  chr10_37950775     ASom    G    C        0      0        2 
  10  chr10_37950775     HCab    G    C        0      0        2 
  10  chr10_37950775     HPrz    G    C        0      0        2 
  10  chr10_37950775     ZBoe    G    C        0      0        2 
  10  chr10_37950775     ZGre    G    C        1      2        2 
  10  chr10_37950775     ZHar    G    C        0      0        2 
  10  chr10_37950775   Sample    G    C        0      0        2 
  10  chr10_37952963     AAsi    G    C        0      0        2 
  10  chr10_37952963     AKia    G    C        0      0        2 
  10  chr10_37952963     AOna    G    C        0      0        2 
  10  chr10_37952963     ASom    G    C        0      0        2 
  10  chr10_37952963     HCab    G    C        1      2        2 
  10  chr10_37952963     HPrz    G    C        1      2        2 
  10  chr10_37952963     ZBoe    G    C        0      0        2 
  10  chr10_37952963     ZGre    G    C        0      0        2 
  10  chr10_37952963     ZHar    G    C        0      0        2 
  10  chr10_37952963   Sample    G    C        0      0        2 
  10  chr10_37963120     AAsi    A    G        0      0        2 
  10  chr10_37963120     AKia    A    G        1      2        2 
  10  chr10_37963120     AOna    A    G        1      2        2 
  10  chr10_37963120     ASom    A    G        0      0        2 
  10  chr10_37963120     HCab    A    G        0      0        2 
  10  chr10_37963120     HPrz    A    G        0      0        2 
  10  chr10_37963120     ZBoe    A    G        0      0        2 
  10  chr10_37963120     ZGre    A    G        0      0        2 
  10  chr10_37963120     ZHar    A    G        0      0        2 
  10  chr10_37963120   Sample    A    G        0      0        2 
  10  chr10_37964324     AAsi    G    A        0      0        2 
  10  chr10_37964324     AKia    G    A        0      0        2 
  10  chr10_37964324     AOna    G    A      0.5      1        2 
  10  chr10_37964324     ASom    G    A        0      0        2 
  10  chr10_37964324     HCab    G    A        0      0        2 
  10  chr10_37964324     HPrz    G    A        0      0        2 
  10  chr10_37964324     ZBoe    G    A        0      0        2 
  10  chr10_37964324     ZGre    G    A        0      0        2 
  10  chr10_37964324     ZHar    G    A        0      0        2 
  10  chr10_37964324   Sample    G    A        0      0        2 
  10  chr10_37973849     AAsi    G    C      0.5      1        2 
  10  chr10_37973849     AKia    G    C        0      0        2 
  10  chr10_37973849     AOna    G    C        0      0        2 
  10  chr10_37973849     ASom    G    C        0      0        2 
  10  chr10_37973849     HCab    G    C        0      0        2 
  10  chr10_37973849     HPrz    G    C        0      0        2 
  10  chr10_37973849     ZBoe    G    C        0      0        2 
  10  chr10_37973849     ZGre    G    C        0      0        2 
  10  chr10_37973849     ZHar    G    C        0      0        2 
  10  chr10_37973849   Sample    G    C        0      0        2 
  10  chr10_37975733     AAsi    G    A        0      0        2 
  10  chr10_37975733     AKia    G    A        0      0        2 
  10  chr10_37975733     AOna    G    A        0      0        2 
  10  chr10_37975733     ASom    G    A        0      0        2 
  10  chr10_37975733     HCab    G    A        1      2        2 
  10  chr10_37975733     HPrz    G    A      0.5      1        2 
  10  chr10_37975733     ZBoe    G    A        0      0        2 
  10  chr10_37975733     ZGre    G    A        0      0        2 
  10  chr10_37975733     ZHar    G    A        0      0        2 
  10  chr10_37975733   Sample    G    A        0      0        2 
  10  chr10_37980400     AAsi    C    T        0      0        2 
  10  chr10_37980400     AKia    C    T        0      0        2 
  10  chr10_37980400     AOna    C    T        0      0        2 
  10  chr10_37980400     ASom    C    T        0      0        2 
  10  chr10_37980400     HCab    C    T        1      2        2 
  10  chr10_37980400     HPrz    C    T        0      0        2 
  10  chr10_37980400     ZBoe    C    T        0      0        2 
  10  chr10_37980400     ZGre    C    T        0      0        2 
  10  chr10_37980400     ZHar    C    T        0      0        2 
  10  chr10_37980400   Sample    C    T        0      0        2 
  10  chr10_37980900     AAsi    A    C        0      0        2 
  10  chr10_37980900     AKia    A    C      0.5      1        2 
  10  chr10_37980900     AOna    A    C        0      0        2 
  10  chr10_37980900     ASom    A    C        0      0        2 
  10  chr10_37980900     HCab    A    C        0      0        2 
  10  chr10_37980900     HPrz    A    C        0      0        2 
  10  chr10_37980900     ZBoe    A    C        0      0        2 
  10  chr10_37980900     ZGre    A    C        0      0        2 
  10  chr10_37980900     ZHar    A    C        0      0        2 
  10  chr10_37980900   Sample    A    C        0      0        2 
  10  chr10_37981495     AAsi    C    T        0      0        2 
  10  chr10_37981495     AKia    C    T        0      0        2 
  10  chr10_37981495     AOna    C    T        0      0        2 
  10  chr10_37981495     ASom    C    T        0      0        2 
  10  chr10_37981495     HCab    C    T        0      0        2 
  10  chr10_37981495     HPrz    C    T        0      0        2 
  10  chr10_37981495     ZBoe    C    T        1      2        2 
  10  chr10_37981495     ZGre    C    T        0      0        2 
  10  chr10_37981495     ZHar    C    T        0      0        2 
  10  chr10_37981495   Sample    C    T        0      0        2 
  10  chr10_37982214     AAsi    C    T        0      0        2 
  10  chr10_37982214     AKia    C    T        0      0        2 
  10  chr10_37982214     AOna    C    T        0      0        2 
  10  chr10_37982214     ASom    C    T        0      0        2 
  10  chr10_37982214     HCab    C    T        1      2        2 
  10  chr10_37982214     HPrz    C    T        1      2        2 
  10  chr10_37982214     ZBoe    C    T        0      0        2 
  10  chr10_37982214     ZGre    C    T        0      0        2 
  10  chr10_37982214     ZHar    C    T        0      0        2 
  10  chr10_37982214   Sample    C    T        0      0        2 
  10  chr10_37984703     AAsi    A    G        0      0        2 
  10  chr10_37984703     AKia    A    G        0      0        2 
  10  chr10_37984703     AOna    A    G      0.5      1        2 
  10  chr10_37984703     ASom    A    G        0      0        2 
  10  chr10_37984703     HCab    A    G        0      0        2 
  10  chr10_37984703     HPrz    A    G        0      0        2 
  10  chr10_37984703     ZBoe    A    G        0      0        2 
  10  chr10_37984703     ZGre    A    G        0      0        2 
  10  chr10_37984703     ZHar    A    G        0      0        2 
  10  chr10_37984703   Sample    A    G        0      0        2 
  10  chr10_37986267     AAsi    A    C        0      0        2 
  10  chr10_37986267     AKia    A    C        0      0        2 
  10  chr10_37986267     AOna    A    C        0      0        2 
  10  chr10_37986267     ASom    A    C        0      0        2 
  10  chr10_37986267     HCab    A    C        0      0        2 
  10  chr10_37986267     HPrz    A    C        0      0        2 
  10  chr10_37986267     ZBoe    A    C        0      0        2 
  10  chr10_37986267     ZGre    A    C        0      0        2 
  10  chr10_37986267     ZHar    A    C        1      2        2 
  10  chr10_37986267   Sample    A    C        0      0        2 
  10  chr10_37998463     AAsi    A    G        0      0        2 
  10  chr10_37998463     AKia    A    G        0      0        2 
  10  chr10_37998463     AOna    A    G      0.5      1        2 
  10  chr10_37998463     ASom    A    G        0      0        2 
  10  chr10_37998463     HCab    A    G        0      0        2 
  10  chr10_37998463     HPrz    A    G        0      0        2 
  10  chr10_37998463     ZBoe    A    G        0      0        2 
  10  chr10_37998463     ZGre    A    G        0      0        2 
  10  chr10_37998463     ZHar    A    G        0      0        2 
  10  chr10_37998463   Sample    A    G        0      0        2 
  10  chr10_38007111     AAsi    C    T        0      0        2 
  10  chr10_38007111     AKia    C    T        0      0        2 
  10  chr10_38007111     AOna    C    T        0      0        2 
  10  chr10_38007111     ASom    C    T        0      0        2 
  10  chr10_38007111     HCab    C    T        0      0        2 
  10  chr10_38007111     HPrz    C    T        0      0        2 
  10  chr10_38007111     ZBoe    C    T        1      2        2 
  10  chr10_38007111     ZGre    C    T        0      0        2 
  10  chr10_38007111     ZHar    C    T        0      0        2 
  10  chr10_38007111   Sample    C    T        0      0        2 
  10  chr10_38016366     AAsi    C    T        0      0        2 
  10  chr10_38016366     AKia    C    T        0      0        2 
  10  chr10_38016366     AOna    C    T        0      0        2 
  10  chr10_38016366     ASom    C    T        0      0        2 
  10  chr10_38016366     HCab    C    T        1      2        2 
  10  chr10_38016366     HPrz    C    T        1      2        2 
  10  chr10_38016366     ZBoe    C    T        0      0        2 
  10  chr10_38016366     ZGre    C    T        0      0        2 
  10  chr10_38016366     ZHar    C    T        0      0        2 
  10  chr10_38016366   Sample    C    T        0      0        2 
  10  chr10_38017408     AAsi    C    T        1      2        2 
  10  chr10_38017408     AKia    C    T        0      0        2 
  10  chr10_38017408     AOna    C    T        0      0        2 
  10  chr10_38017408     ASom    C    T        0      0        2 
  10  chr10_38017408     HCab    C    T        0      0        2 
  10  chr10_38017408     HPrz    C    T        0      0        2 
  10  chr10_38017408     ZBoe    C    T        0      0        2 
  10  chr10_38017408     ZGre    C    T        0      0        2 
  10  chr10_38017408     ZHar    C    T        0      0        2 
  10  chr10_38017408   Sample    C    T        0      0        2 
  10  chr10_38021583     AAsi    G    A        0      0        2 
  10  chr10_38021583     AKia    G    A        0      0        2 
  10  chr10_38021583     AOna    G    A        0      0        2 
  10  chr10_38021583     ASom    G    A        0      0        2 
  10  chr10_38021583     HCab    G    A        0      0        2 
  10  chr10_38021583     HPrz    G    A        0      0        2 
  10  chr10_38021583     ZBoe    G    A        0      0        2 
  10  chr10_38021583     ZGre    G    A        1      2        2 
  10  chr10_38021583     ZHar    G    A        0      0        2 
  10  chr10_38021583   Sample    G    A        0      0        2 
  10  chr10_38039074     AAsi    T    C        1      2        2 
  10  chr10_38039074     AKia    T    C        0      0        2 
  10  chr10_38039074     AOna    T    C        0      0        2 
  10  chr10_38039074     ASom    T    C        1      2        2 
  10  chr10_38039074     HCab    T    C        0      0        2 
  10  chr10_38039074     HPrz    T    C        0      0        2 
  10  chr10_38039074     ZBoe    T    C        0      0        2 
  10  chr10_38039074     ZGre    T    C        0      0        2 
  10  chr10_38039074     ZHar    T    C        0      0        2 
  10  chr10_38039074   Sample    T    C        1      2        2 
  10  chr10_38048182     AAsi    T    C        1      2        2 
  10  chr10_38048182     AKia    T    C        0      0        2 
  10  chr10_38048182     AOna    T    C        0      0        2 
  10  chr10_38048182     ASom    T    C        0      0        2 
  10  chr10_38048182     HCab    T    C        0      0        2 
  10  chr10_38048182     HPrz    T    C        0      0        2 
  10  chr10_38048182     ZBoe    T    C        0      0        2 
  10  chr10_38048182     ZGre    T    C        0      0        2 
  10  chr10_38048182     ZHar    T    C        0      0        2 
  10  chr10_38048182   Sample    T    C        1      2        2 
  10  chr10_38052715     AAsi    C    T        0      0        2 
  10  chr10_38052715     AKia    C    T        0      0        2 
  10  chr10_38052715     AOna    C    T        0      0        2 
  10  chr10_38052715     ASom    C    T        0      0        2 
  10  chr10_38052715     HCab    C    T        0      0        2 
  10  chr10_38052715     HPrz    C    T        0      0        2 
  10  chr10_38052715     ZBoe    C    T        1      2        2 
  10  chr10_38052715     ZGre    C    T        0      0        2 
  10  chr10_38052715     ZHar    C    T        0      0        2 
  10  chr10_38052715   Sample    C    T        0      0        2 
  10  chr10_38059167     AAsi    T    C        0      0        2 
  10  chr10_38059167     AKia    T    C        0      0        2 
  10  chr10_38059167     AOna    T    C        0      0        2 
  10  chr10_38059167     ASom    T    C        0      0        2 
  10  chr10_38059167     HCab    T    C        1      2        2 
  10  chr10_38059167     HPrz    T    C        1      2        2 
  10  chr10_38059167     ZBoe    T    C        0      0        2 
  10  chr10_38059167     ZGre    T    C        0      0        2 
  10  chr10_38059167     ZHar    T    C        0      0        2 
  10  chr10_38059167   Sample    T    C        0      0        2 
  10  chr10_38069803     AAsi    G    A        0      0        2 
  10  chr10_38069803     AKia    G    A        1      2        2 
  10  chr10_38069803     AOna    G    A        0      0        2 
  10  chr10_38069803     ASom    G    A        0      0        2 
  10  chr10_38069803     HCab    G    A        0      0        2 
  10  chr10_38069803     HPrz    G    A        0      0        2 
  10  chr10_38069803     ZBoe    G    A        0      0        2 
  10  chr10_38069803     ZGre    G    A        0      0        2 
  10  chr10_38069803     ZHar    G    A        0      0        2 
  10  chr10_38069803   Sample    G    A        0      0        2 
  10  chr10_38087613     AAsi    C    T        0      0        2 
  10  chr10_38087613     AKia    C    T        1      2        2 
  10  chr10_38087613     AOna    C    T        0      0        2 
  10  chr10_38087613     ASom    C    T        0      0        2 
  10  chr10_38087613     HCab    C    T        0      0        2 
  10  chr10_38087613     HPrz    C    T        0      0        2 
  10  chr10_38087613     ZBoe    C    T        0      0        2 
  10  chr10_38087613     ZGre    C    T        0      0        2 
  10  chr10_38087613     ZHar    C    T        0      0        2 
  10  chr10_38087613   Sample    C    T        0      0        2 
  10  chr10_38089359     AAsi    T    G        0      0        2 
  10  chr10_38089359     AKia    T    G        0      0        2 
  10  chr10_38089359     AOna    T    G        0      0        2 
  10  chr10_38089359     ASom    T    G        0      0        2 
  10  chr10_38089359     HCab    T    G      0.5      1        2 
  10  chr10_38089359     HPrz    T    G      0.5      1        2 
  10  chr10_38089359     ZBoe    T    G        0      0        2 
  10  chr10_38089359     ZGre    T    G        0      0        2 
  10  chr10_38089359     ZHar    T    G        0      0        2 
  10  chr10_38089359   Sample    T    G        0      0        2 
  10  chr10_38094560     AAsi    T    C        0      0        2 
  10  chr10_38094560     AKia    T    C        0      0        2 
  10  chr10_38094560     AOna    T    C        0      0        2 
  10  chr10_38094560     ASom    T    C        0      0        2 
  10  chr10_38094560     HCab    T    C        0      0        2 
  10  chr10_38094560     HPrz    T    C        0      0        2 
  10  chr10_38094560     ZBoe    T    C        0      0        2 
  10  chr10_38094560     ZGre    T    C        1      2        2 
  10  chr10_38094560     ZHar    T    C        0      0        2 
  10  chr10_38094560   Sample    T    C        0      0        2 
  10  chr10_38095211     AAsi    A    G        0      0        2 
  10  chr10_38095211     AKia    A    G        0      0        2 
  10  chr10_38095211     AOna    A    G      0.5      1        2 
  10  chr10_38095211     ASom    A    G        0      0        2 
  10  chr10_38095211     HCab    A    G        0      0        2 
  10  chr10_38095211     HPrz    A    G        0      0        2 
  10  chr10_38095211     ZBoe    A    G        0      0        2 
  10  chr10_38095211     ZGre    A    G        0      0        2 
  10  chr10_38095211     ZHar    A    G        0      0        2 
  10  chr10_38095211   Sample    A    G        0      0        2 
  10  chr10_38099033     AAsi    T    C        0      0        2 
  10  chr10_38099033     AKia    T    C        0      0        2 
  10  chr10_38099033     AOna    T    C      0.5      1        2 
  10  chr10_38099033     ASom    T    C        0      0        2 
  10  chr10_38099033     HCab    T    C        0      0        2 
  10  chr10_38099033     HPrz    T    C        0      0        2 
  10  chr10_38099033     ZBoe    T    C        0      0        2 
  10  chr10_38099033     ZGre    T    C        0      0        2 
  10  chr10_38099033     ZHar    T    C        0      0        2 
  10  chr10_38099033   Sample    T    C        0      0        2 
  10  chr10_38100339     AAsi    A    G        0      0        2 
  10  chr10_38100339     AKia    A    G        0      0        2 
  10  chr10_38100339     AOna    A    G        0      0        2 
  10  chr10_38100339     ASom    A    G        0      0        2 
  10  chr10_38100339     HCab    A    G        0      0        2 
  10  chr10_38100339     HPrz    A    G        0      0        2 
  10  chr10_38100339     ZBoe    A    G        1      2        2 
  10  chr10_38100339     ZGre    A    G        0      0        2 
  10  chr10_38100339     ZHar    A    G        0      0        2 
  10  chr10_38100339   Sample    A    G        0      0        2 
  10  chr10_38106585     AAsi    A    G        0      0        2 
  10  chr10_38106585     AKia    A    G        0      0        2 
  10  chr10_38106585     AOna    A    G      0.5      1        2 
  10  chr10_38106585     ASom    A    G        0      0        2 
  10  chr10_38106585     HCab    A    G        0      0        2 
  10  chr10_38106585     HPrz    A    G        0      0        2 
  10  chr10_38106585     ZBoe    A    G        0      0        2 
  10  chr10_38106585     ZGre    A    G        0      0        2 
  10  chr10_38106585     ZHar    A    G        0      0        2 
  10  chr10_38106585   Sample    A    G        0      0        2 
  10  chr10_38106639     AAsi    G    A        0      0        2 
  10  chr10_38106639     AKia    G    A        1      2        2 
  10  chr10_38106639     AOna    G    A      0.5      1        2 
  10  chr10_38106639     ASom    G    A        0      0        2 
  10  chr10_38106639     HCab    G    A        0      0        2 
  10  chr10_38106639     HPrz    G    A        0      0        2 
  10  chr10_38106639     ZBoe    G    A        1      2        2 
  10  chr10_38106639     ZGre    G    A        1      2        2 
  10  chr10_38106639     ZHar    G    A        1      2        2 
  10  chr10_38106639   Sample    G    A        0      0        2 
  10  chr10_38116629     AAsi    C    T        0      0        2 
  10  chr10_38116629     AKia    C    T        0      0        2 
  10  chr10_38116629     AOna    C    T      0.5      1        2 
  10  chr10_38116629     ASom    C    T        0      0        2 
  10  chr10_38116629     HCab    C    T        0      0        2 
  10  chr10_38116629     HPrz    C    T        0      0        2 
  10  chr10_38116629     ZBoe    C    T        0      0        2 
  10  chr10_38116629     ZGre    C    T        0      0        2 
  10  chr10_38116629     ZHar    C    T        0      0        2 
  10  chr10_38116629   Sample    C    T        0      0        2 
  10  chr10_38133168     AAsi    G    A        0      0        2 
  10  chr10_38133168     AKia    G    A        0      0        2 
  10  chr10_38133168     AOna    G    A        0      0        2 
  10  chr10_38133168     ASom    G    A        0      0        2 
  10  chr10_38133168     HCab    G    A        0      0        2 
  10  chr10_38133168     HPrz    G    A        0      0        2 
  10  chr10_38133168     ZBoe    G    A        0      0        2 
  10  chr10_38133168     ZGre    G    A        1      2        2 
  10  chr10_38133168     ZHar    G    A        0      0        2 
  10  chr10_38133168   Sample    G    A        0      0        2 
  10  chr10_38133413     AAsi    A    G        0      0        2 
  10  chr10_38133413     AKia    A    G        0      0        2 
  10  chr10_38133413     AOna    A    G        0      0        2 
  10  chr10_38133413     ASom    A    G        0      0        2 
  10  chr10_38133413     HCab    A    G      0.5      1        2 
  10  chr10_38133413     HPrz    A    G        0      0        2 
  10  chr10_38133413     ZBoe    A    G        0      0        2 
  10  chr10_38133413     ZGre    A    G        0      0        2 
  10  chr10_38133413     ZHar    A    G        0      0        2 
  10  chr10_38133413   Sample    A    G        0      0        2 
  10  chr10_38137167     AAsi    G    A        0      0        2 
  10  chr10_38137167     AKia    G    A        0      0        2 
  10  chr10_38137167     AOna    G    A        0      0        2 
  10  chr10_38137167     ASom    G    A        0      0        2 
  10  chr10_38137167     HCab    G    A        1      2        2 
  10  chr10_38137167     HPrz    G    A        1      2        2 
  10  chr10_38137167     ZBoe    G    A        0      0        2 
  10  chr10_38137167     ZGre    G    A        0      0        2 
  10  chr10_38137167     ZHar    G    A        0      0        2 
  10  chr10_38137167   Sample    G    A        0      0        2 
  10  chr10_38153059     AAsi    T    C        0      0        2 
  10  chr10_38153059     AKia    T    C        0      0        2 
  10  chr10_38153059     AOna    T    C        0      0        2 
  10  chr10_38153059     ASom    T    C        0      0        2 
  10  chr10_38153059     HCab    T    C        1      2        2 
  10  chr10_38153059     HPrz    T    C        1      2        2 
  10  chr10_38153059     ZBoe    T    C        0      0        2 
  10  chr10_38153059     ZGre    T    C        0      0        2 
  10  chr10_38153059     ZHar    T    C        0      0        2 
  10  chr10_38153059   Sample    T    C        0      0        2 
  10  chr10_38162796     AAsi    C    A        0      0        2 
  10  chr10_38162796     AKia    C    A        1      2        2 
  10  chr10_38162796     AOna    C    A        0      0        2 
  10  chr10_38162796     ASom    C    A        0      0        2 
  10  chr10_38162796     HCab    C    A        0      0        2 
  10  chr10_38162796     HPrz    C    A        0      0        2 
  10  chr10_38162796     ZBoe    C    A        0      0        2 
  10  chr10_38162796     ZGre    C    A        0      0        2 
  10  chr10_38162796     ZHar    C    A        0      0        2 
  10  chr10_38162796   Sample    C    A        0      0        2 
  10  chr10_38163908     AAsi    T    C        0      0        2 
  10  chr10_38163908     AKia    T    C        0      0        2 
  10  chr10_38163908     AOna    T    C        0      0        2 
  10  chr10_38163908     ASom    T    C        0      0        2 
  10  chr10_38163908     HCab    T    C        0      0        2 
  10  chr10_38163908     HPrz    T    C        0      0        2 
  10  chr10_38163908     ZBoe    T    C        0      0        2 
  10  chr10_38163908     ZGre    T    C      0.5      1        2 
  10  chr10_38163908     ZHar    T    C        0      0        2 
  10  chr10_38163908   Sample    T    C        0      0        2 
  10  chr10_38167703     AAsi    G    T        0      0        2 
  10  chr10_38167703     AKia    G    T        0      0        2 
  10  chr10_38167703     AOna    G    T        0      0        2 
  10  chr10_38167703     ASom    G    T        0      0        2 
  10  chr10_38167703     HCab    G    T        1      2        2 
  10  chr10_38167703     HPrz    G    T        1      2        2 
  10  chr10_38167703     ZBoe    G    T        0      0        2 
  10  chr10_38167703     ZGre    G    T        0      0        2 
  10  chr10_38167703     ZHar    G    T        0      0        2 
  10  chr10_38167703   Sample    G    T        0      0        2 
  10  chr10_38170876     AAsi    G    A        0      0        2 
  10  chr10_38170876     AKia    G    A        0      0        2 
  10  chr10_38170876     AOna    G    A        0      0        2 
  10  chr10_38170876     ASom    G    A        0      0        2 
  10  chr10_38170876     HCab    G    A        0      0        2 
  10  chr10_38170876     HPrz    G    A        0      0        2 
  10  chr10_38170876     ZBoe    G    A        0      0        2 
  10  chr10_38170876     ZGre    G    A        0      0        2 
  10  chr10_38170876     ZHar    G    A        1      2        2 
  10  chr10_38170876   Sample    G    A        0      0        2 
  10  chr10_38174321     AAsi    T    C        0      0        2 
  10  chr10_38174321     AKia    T    C        0      0        2 
  10  chr10_38174321     AOna    T    C        0      0        2 
  10  chr10_38174321     ASom    T    C        0      0        2 
  10  chr10_38174321     HCab    T    C        0      0        2 
  10  chr10_38174321     HPrz    T    C        0      0        2 
  10  chr10_38174321     ZBoe    T    C        1      2        2 
  10  chr10_38174321     ZGre    T    C        1      2        2 
  10  chr10_38174321     ZHar    T    C        0      0        2 
  10  chr10_38174321   Sample    T    C        0      0        2 
  10  chr10_38174524     AAsi    C    T        0      0        2 
  10  chr10_38174524     AKia    C    T        0      0        2 
  10  chr10_38174524     AOna    C    T        0      0        2 
  10  chr10_38174524     ASom    C    T        0      0        2 
  10  chr10_38174524     HCab    C    T        1      2        2 
  10  chr10_38174524     HPrz    C    T        1      2        2 
  10  chr10_38174524     ZBoe    C    T        0      0        2 
  10  chr10_38174524     ZGre    C    T        0      0        2 
  10  chr10_38174524     ZHar    C    T        0      0        2 
  10  chr10_38174524   Sample    C    T        0      0        2 
  10  chr10_38177018     AAsi    A    C        0      0        2 
  10  chr10_38177018     AKia    A    C        0      0        2 
  10  chr10_38177018     AOna    A    C      0.5      1        2 
  10  chr10_38177018     ASom    A    C        0      0        2 
  10  chr10_38177018     HCab    A    C        0      0        2 
  10  chr10_38177018     HPrz    A    C        0      0        2 
  10  chr10_38177018     ZBoe    A    C        0      0        2 
  10  chr10_38177018     ZGre    A    C        0      0        2 
  10  chr10_38177018     ZHar    A    C        0      0        2 
  10  chr10_38177018   Sample    A    C        0      0        2 
  10  chr10_38182709     AAsi    T    G        0      0        2 
  10  chr10_38182709     AKia    T    G      0.5      1        2 
  10  chr10_38182709     AOna    T    G      0.5      1        2 
  10  chr10_38182709     ASom    T    G        0      0        2 
  10  chr10_38182709     HCab    T    G        0      0        2 
  10  chr10_38182709     HPrz    T    G        0      0        2 
  10  chr10_38182709     ZBoe    T    G        0      0        2 
  10  chr10_38182709     ZGre    T    G        0      0        2 
  10  chr10_38182709     ZHar    T    G        0      0        2 
  10  chr10_38182709   Sample    T    G        0      0        2 
  10  chr10_38186019     AAsi    G    C        0      0        2 
  10  chr10_38186019     AKia    G    C        0      0        2 
  10  chr10_38186019     AOna    G    C      0.5      1        2 
  10  chr10_38186019     ASom    G    C        0      0        2 
  10  chr10_38186019     HCab    G    C        0      0        2 
  10  chr10_38186019     HPrz    G    C        0      0        2 
  10  chr10_38186019     ZBoe    G    C        0      0        2 
  10  chr10_38186019     ZGre    G    C        0      0        2 
  10  chr10_38186019     ZHar    G    C        0      0        2 
  10  chr10_38186019   Sample    G    C        0      0        2 
  10  chr10_38190627     AAsi    G    A        0      0        2 
  10  chr10_38190627     AKia    G    A      0.5      1        2 
  10  chr10_38190627     AOna    G    A      0.5      1        2 
  10  chr10_38190627     ASom    G    A        0      0        2 
  10  chr10_38190627     HCab    G    A        0      0        2 
  10  chr10_38190627     HPrz    G    A        0      0        2 
  10  chr10_38190627     ZBoe    G    A        0      0        2 
  10  chr10_38190627     ZGre    G    A        0      0        2 
  10  chr10_38190627     ZHar    G    A        0      0        2 
  10  chr10_38190627   Sample    G    A        0      0        2 
  10  chr10_38197842     AAsi    C    T        0      0        2 
  10  chr10_38197842     AKia    C    T        0      0        2 
  10  chr10_38197842     AOna    C    T        0      0        2 
  10  chr10_38197842     ASom    C    T        0      0        2 
  10  chr10_38197842     HCab    C    T        1      2        2 
  10  chr10_38197842     HPrz    C    T        1      2        2 
  10  chr10_38197842     ZBoe    C    T        0      0        2 
  10  chr10_38197842     ZGre    C    T        0      0        2 
  10  chr10_38197842     ZHar    C    T        0      0        2 
  10  chr10_38197842   Sample    C    T        0      0        2 
  10  chr10_38200175     AAsi    C    T        0      0        2 
  10  chr10_38200175     AKia    C    T        0      0        2 
  10  chr10_38200175     AOna    C    T        0      0        2 
  10  chr10_38200175     ASom    C    T        0      0        2 
  10  chr10_38200175     HCab    C    T        0      0        2 
  10  chr10_38200175     HPrz    C    T        0      0        2 
  10  chr10_38200175     ZBoe    C    T        1      2        2 
  10  chr10_38200175     ZGre    C    T        0      0        2 
  10  chr10_38200175     ZHar    C    T        0      0        2 
  10  chr10_38200175   Sample    C    T        0      0        2 
  10  chr10_38207528     AAsi    G    T        0      0        2 
  10  chr10_38207528     AKia    G    T        0      0        2 
  10  chr10_38207528     AOna    G    T        0      0        2 
  10  chr10_38207528     ASom    G    T        0      0        2 
  10  chr10_38207528     HCab    G    T        0      0        2 
  10  chr10_38207528     HPrz    G    T        0      0        2 
  10  chr10_38207528     ZBoe    G    T        0      0        2 
  10  chr10_38207528     ZGre    G    T      0.5      1        2 
  10  chr10_38207528     ZHar    G    T        0      0        2 
  10  chr10_38207528   Sample    G    T        0      0        2 
  10  chr10_38207582     AAsi    A    G        0      0        2 
  10  chr10_38207582     AKia    A    G        0      0        2 
  10  chr10_38207582     AOna    A    G        0      0        2 
  10  chr10_38207582     ASom    A    G        0      0        2 
  10  chr10_38207582     HCab    A    G        0      0        2 
  10  chr10_38207582     HPrz    A    G        0      0        2 
  10  chr10_38207582     ZBoe    A    G        0      0        2 
  10  chr10_38207582     ZGre    A    G        0      0        2 
  10  chr10_38207582     ZHar    A    G        1      2        2 
  10  chr10_38207582   Sample    A    G        0      0        2 
  10  chr10_38217124     AAsi    T    C        0      0        2 
  10  chr10_38217124     AKia    T    C        1      2        2 
  10  chr10_38217124     AOna    T    C        0      0        2 
  10  chr10_38217124     ASom    T    C        0      0        2 
  10  chr10_38217124     HCab    T    C      0.5      1        2 
  10  chr10_38217124     HPrz    T    C        0      0        2 
  10  chr10_38217124     ZBoe    T    C        0      0        2 
  10  chr10_38217124     ZGre    T    C        0      0        2 
  10  chr10_38217124     ZHar    T    C        0      0        2 
  10  chr10_38217124   Sample    T    C        0      0        2 
  10  chr10_38218741     AAsi    C    A        0      0        2 
  10  chr10_38218741     AKia    C    A        0      0        2 
  10  chr10_38218741     AOna    C    A      0.5      1        2 
  10  chr10_38218741     ASom    C    A        0      0        2 
  10  chr10_38218741     HCab    C    A        0      0        2 
  10  chr10_38218741     HPrz    C    A        0      0        2 
  10  chr10_38218741     ZBoe    C    A        0      0        2 
  10  chr10_38218741     ZGre    C    A        0      0        2 
  10  chr10_38218741     ZHar    C    A        0      0        2 
  10  chr10_38218741   Sample    C    A        0      0        2 
  10  chr10_38224346     AAsi    C    G        0      0        2 
  10  chr10_38224346     AKia    C    G        0      0        2 
  10  chr10_38224346     AOna    C    G        0      0        2 
  10  chr10_38224346     ASom    C    G        0      0        2 
  10  chr10_38224346     HCab    C    G        1      2        2 
  10  chr10_38224346     HPrz    C    G        1      2        2 
  10  chr10_38224346     ZBoe    C    G        0      0        2 
  10  chr10_38224346     ZGre    C    G        0      0        2 
  10  chr10_38224346     ZHar    C    G        0      0        2 
  10  chr10_38224346   Sample    C    G        0      0        2 
  10  chr10_38230100     AAsi    A    G        0      0        2 
  10  chr10_38230100     AKia    A    G        0      0        2 
  10  chr10_38230100     AOna    A    G        0      0        2 
  10  chr10_38230100     ASom    A    G        0      0        2 
  10  chr10_38230100     HCab    A    G      0.5      1        2 
  10  chr10_38230100     HPrz    A    G        0      0        2 
  10  chr10_38230100     ZBoe    A    G        0      0        2 
  10  chr10_38230100     ZGre    A    G        0      0        2 
  10  chr10_38230100     ZHar    A    G        0      0        2 
  10  chr10_38230100   Sample    A    G        0      0        2 
  10  chr10_38231585     AAsi    C    T        0      0        2 
  10  chr10_38231585     AKia    C    T        0      0        2 
  10  chr10_38231585     AOna    C    T        0      0        2 
  10  chr10_38231585     ASom    C    T        0      0        2 
  10  chr10_38231585     HCab    C    T        0      0        2 
  10  chr10_38231585     HPrz    C    T        0      0        2 
  10  chr10_38231585     ZBoe    C    T        0      0        2 
  10  chr10_38231585     ZGre    C    T        1      2        2 
  10  chr10_38231585     ZHar    C    T        0      0        2 
  10  chr10_38231585   Sample    C    T        0      0        2 
  10  chr10_38232225     AAsi    C    G        0      0        2 
  10  chr10_38232225     AKia    C    G        0      0        2 
  10  chr10_38232225     AOna    C    G        0      0        2 
  10  chr10_38232225     ASom    C    G        0      0        2 
  10  chr10_38232225     HCab    C    G        0      0        2 
  10  chr10_38232225     HPrz    C    G        0      0        2 
  10  chr10_38232225     ZBoe    C    G        0      0        2 
  10  chr10_38232225     ZGre    C    G        0      0        2 
  10  chr10_38232225     ZHar    C    G      0.5      1        2 
  10  chr10_38232225   Sample    C    G        0      0        2 
  10  chr10_38242525     AAsi    G    A        0      0        2 
  10  chr10_38242525     AKia    G    A        0      0        2 
  10  chr10_38242525     AOna    G    A      0.5      1        2 
  10  chr10_38242525     ASom    G    A        0      0        2 
  10  chr10_38242525     HCab    G    A        0      0        2 
  10  chr10_38242525     HPrz    G    A        0      0        2 
  10  chr10_38242525     ZBoe    G    A        0      0        2 
  10  chr10_38242525     ZGre    G    A        0      0        2 
  10  chr10_38242525     ZHar    G    A        0      0        2 
  10  chr10_38242525   Sample    G    A        0      0        2 
  10  chr10_38244144     AAsi    A    C        0      0        2 
  10  chr10_38244144     AKia    A    C        0      0        2 
  10  chr10_38244144     AOna    A    C        0      0        2 
  10  chr10_38244144     ASom    A    C        0      0        2 
  10  chr10_38244144     HCab    A    C        0      0        2 
  10  chr10_38244144     HPrz    A    C        0      0        2 
  10  chr10_38244144     ZBoe    A    C        0      0        2 
  10  chr10_38244144     ZGre    A    C      0.5      1        2 
  10  chr10_38244144     ZHar    A    C        0      0        2 
  10  chr10_38244144   Sample    A    C        0      0        2 
  10  chr10_38248062     AAsi    G    A        0      0        2 
  10  chr10_38248062     AKia    G    A        0      0        2 
  10  chr10_38248062     AOna    G    A      0.5      1        2 
  10  chr10_38248062     ASom    G    A        0      0        2 
  10  chr10_38248062     HCab    G    A        0      0        2 
  10  chr10_38248062     HPrz    G    A        0      0        2 
  10  chr10_38248062     ZBoe    G    A        0      0        2 
  10  chr10_38248062     ZGre    G    A        0      0        2 
  10  chr10_38248062     ZHar    G    A        0      0        2 
  10  chr10_38248062   Sample    G    A        0      0        2 
  10  chr10_38248783     AAsi    C    T        0      0        2 
  10  chr10_38248783     AKia    C    T        0      0        2 
  10  chr10_38248783     AOna    C    T        0      0        2 
  10  chr10_38248783     ASom    C    T        0      0        2 
  10  chr10_38248783     HCab    C    T        1      2        2 
  10  chr10_38248783     HPrz    C    T        1      2        2 
  10  chr10_38248783     ZBoe    C    T        0      0        2 
  10  chr10_38248783     ZGre    C    T        0      0        2 
  10  chr10_38248783     ZHar    C    T        0      0        2 
  10  chr10_38248783   Sample    C    T        0      0        2 
  10  chr10_38256263     AAsi    T    C        0      0        2 
  10  chr10_38256263     AKia    T    C        0      0        2 
  10  chr10_38256263     AOna    T    C        0      0        2 
  10  chr10_38256263     ASom    T    C        0      0        2 
  10  chr10_38256263     HCab    T    C        1      2        2 
  10  chr10_38256263     HPrz    T    C        1      2        2 
  10  chr10_38256263     ZBoe    T    C        0      0        2 
  10  chr10_38256263     ZGre    T    C        0      0        2 
  10  chr10_38256263     ZHar    T    C        0      0        2 
  10  chr10_38256263   Sample    T    C        0      0        2 
  10  chr10_38258676     AAsi    T    C        0      0        2 
  10  chr10_38258676     AKia    T    C        0      0        2 
  10  chr10_38258676     AOna    T    C        0      0        2 
  10  chr10_38258676     ASom    T    C        0      0        2 
  10  chr10_38258676     HCab    T    C        1      2        2 
  10  chr10_38258676     HPrz    T    C        1      2        2 
  10  chr10_38258676     ZBoe    T    C        0      0        2 
  10  chr10_38258676     ZGre    T    C        0      0        2 
  10  chr10_38258676     ZHar    T    C        0      0        2 
  10  chr10_38258676   Sample    T    C        0      0        2 
  10  chr10_38263038     AAsi    G    A        0      0        2 
  10  chr10_38263038     AKia    G    A        0      0        2 
  10  chr10_38263038     AOna    G    A        0      0        2 
  10  chr10_38263038     ASom    G    A        0      0        2 
  10  chr10_38263038     HCab    G    A        0      0        2 
  10  chr10_38263038     HPrz    G    A        0      0        2 
  10  chr10_38263038     ZBoe    G    A        0      0        2 
  10  chr10_38263038     ZGre    G    A        0      0        2 
  10  chr10_38263038     ZHar    G    A        1      2        2 
  10  chr10_38263038   Sample    G    A        0      0        2 
  10  chr10_38270286     AAsi    T    C        0      0        2 
  10  chr10_38270286     AKia    T    C        1      2        2 
  10  chr10_38270286     AOna    T    C        0      0        2 
  10  chr10_38270286     ASom    T    C        0      0        2 
  10  chr10_38270286     HCab    T    C        0      0        2 
  10  chr10_38270286     HPrz    T    C        0      0        2 
  10  chr10_38270286     ZBoe    T    C        0      0        2 
  10  chr10_38270286     ZGre    T    C        0      0        2 
  10  chr10_38270286     ZHar    T    C        0      0        2 
  10  chr10_38270286   Sample    T    C        0      0        2 
  10  chr10_38284426     AAsi    A    G      0.5      1        2 
  10  chr10_38284426     AKia    A    G        0      0        2 
  10  chr10_38284426     AOna    A    G        0      0        2 
  10  chr10_38284426     ASom    A    G        0      0        2 
  10  chr10_38284426     HCab    A    G        0      0        2 
  10  chr10_38284426     HPrz    A    G        0      0        2 
  10  chr10_38284426     ZBoe    A    G        0      0        2 
  10  chr10_38284426     ZGre    A    G        0      0        2 
  10  chr10_38284426     ZHar    A    G        0      0        2 
  10  chr10_38284426   Sample    A    G        1      2        2 
  10  chr10_38295917     AAsi    A    C        0      0        2 
  10  chr10_38295917     AKia    A    C        0      0        2 
  10  chr10_38295917     AOna    A    C      0.5      1        2 
  10  chr10_38295917     ASom    A    C        0      0        2 
  10  chr10_38295917     HCab    A    C        0      0        2 
  10  chr10_38295917     HPrz    A    C        0      0        2 
  10  chr10_38295917     ZBoe    A    C        0      0        2 
  10  chr10_38295917     ZGre    A    C        0      0        2 
  10  chr10_38295917     ZHar    A    C        0      0        2 
  10  chr10_38295917   Sample    A    C        0      0        2 
  10  chr10_38298300     AAsi    T    C        0      0        2 
  10  chr10_38298300     AKia    T    C        0      0        2 
  10  chr10_38298300     AOna    T    C        0      0        2 
  10  chr10_38298300     ASom    T    C        0      0        2 
  10  chr10_38298300     HCab    T    C        1      2        2 
  10  chr10_38298300     HPrz    T    C        0      0        2 
  10  chr10_38298300     ZBoe    T    C        0      0        2 
  10  chr10_38298300     ZGre    T    C        0      0        2 
  10  chr10_38298300     ZHar    T    C        0      0        2 
  10  chr10_38298300   Sample    T    C        0      0        2 
  10  chr10_38306118     AAsi    T    C        0      0        2 
  10  chr10_38306118     AKia    T    C        0      0        2 
  10  chr10_38306118     AOna    T    C        0      0        2 
  10  chr10_38306118     ASom    T    C        0      0        2 
  10  chr10_38306118     HCab    T    C        0      0        2 
  10  chr10_38306118     HPrz    T    C      0.5      1        2 
  10  chr10_38306118     ZBoe    T    C        0      0        2 
  10  chr10_38306118     ZGre    T    C        0      0        2 
  10  chr10_38306118     ZHar    T    C        0      0        2 
  10  chr10_38306118   Sample    T    C        0      0        2 
  10  chr10_38306708     AAsi    G    C        0      0        2 
  10  chr10_38306708     AKia    G    C        0      0        2 
  10  chr10_38306708     AOna    G    C        0      0        2 
  10  chr10_38306708     ASom    G    C        0      0        2 
  10  chr10_38306708     HCab    G    C        0      0        2 
  10  chr10_38306708     HPrz    G    C        0      0        2 
  10  chr10_38306708     ZBoe    G    C        1      2        2 
  10  chr10_38306708     ZGre    G    C        1      2        2 
  10  chr10_38306708     ZHar    G    C        0      0        2 
  10  chr10_38306708   Sample    G    C        0      0        2 
  10  chr10_38310793     AAsi    G    T        0      0        2 
  10  chr10_38310793     AKia    G    T        0      0        2 
  10  chr10_38310793     AOna    G    T        0      0        2 
  10  chr10_38310793     ASom    G    T        0      0        2 
  10  chr10_38310793     HCab    G    T        0      0        2 
  10  chr10_38310793     HPrz    G    T        0      0        2 
  10  chr10_38310793     ZBoe    G    T        0      0        2 
  10  chr10_38310793     ZGre    G    T        1      2        2 
  10  chr10_38310793     ZHar    G    T        0      0        2 
  10  chr10_38310793   Sample    G    T        0      0        2 
  10  chr10_38313794     AAsi    C    T        0      0        2 
  10  chr10_38313794     AKia    C    T        0      0        2 
  10  chr10_38313794     AOna    C    T        0      0        2 
  10  chr10_38313794     ASom    C    T        0      0        2 
  10  chr10_38313794     HCab    C    T        0      0        2 
  10  chr10_38313794     HPrz    C    T        0      0        2 
  10  chr10_38313794     ZBoe    C    T        0      0        2 
  10  chr10_38313794     ZGre    C    T        0      0        2 
  10  chr10_38313794     ZHar    C    T        1      2        2 
  10  chr10_38313794   Sample    C    T        0      0        2 
  10  chr10_38314589     AAsi    A    G      0.5      1        2 
  10  chr10_38314589     AKia    A    G        0      0        2 
  10  chr10_38314589     AOna    A    G        0      0        2 
  10  chr10_38314589     ASom    A    G        0      0        2 
  10  chr10_38314589     HCab    A    G        0      0        2 
  10  chr10_38314589     HPrz    A    G        0      0        2 
  10  chr10_38314589     ZBoe    A    G        0      0        2 
  10  chr10_38314589     ZGre    A    G        0      0        2 
  10  chr10_38314589     ZHar    A    G        0      0        2 
  10  chr10_38314589   Sample    A    G        1      2        2 
  10  chr10_38321173     AAsi    G    A        0      0        2 
  10  chr10_38321173     AKia    G    A        0      0        2 
  10  chr10_38321173     AOna    G    A        0      0        2 
  10  chr10_38321173     ASom    G    A        0      0        2 
  10  chr10_38321173     HCab    G    A        0      0        2 
  10  chr10_38321173     HPrz    G    A        0      0        2 
  10  chr10_38321173     ZBoe    G    A        1      2        2 
  10  chr10_38321173     ZGre    G    A        0      0        2 
  10  chr10_38321173     ZHar    G    A        0      0        2 
  10  chr10_38321173   Sample    G    A        0      0        2 
  10  chr10_38331596     AAsi    C    T        0      0        2 
  10  chr10_38331596     AKia    C    T        0      0        2 
  10  chr10_38331596     AOna    C    T        0      0        2 
  10  chr10_38331596     ASom    C    T        0      0        2 
  10  chr10_38331596     HCab    C    T        0      0        2 
  10  chr10_38331596     HPrz    C    T        0      0        2 
  10  chr10_38331596     ZBoe    C    T        1      2        2 
  10  chr10_38331596     ZGre    C    T        0      0        2 
  10  chr10_38331596     ZHar    C    T        0      0        2 
  10  chr10_38331596   Sample    C    T        0      0        2 
  10  chr10_38349463     AAsi    G    A        0      0        2 
  10  chr10_38349463     AKia    G    A        0      0        2 
  10  chr10_38349463     AOna    G    A        0      0        2 
  10  chr10_38349463     ASom    G    A        1      2        2 
  10  chr10_38349463     HCab    G    A        0      0        2 
  10  chr10_38349463     HPrz    G    A        0      0        2 
  10  chr10_38349463     ZBoe    G    A        0      0        2 
  10  chr10_38349463     ZGre    G    A        0      0        2 
  10  chr10_38349463     ZHar    G    A        0      0        2 
  10  chr10_38349463   Sample    G    A        0      0        2 
  10  chr10_38353124     AAsi    G    A        0      0        2 
  10  chr10_38353124     AKia    G    A        0      0        2 
  10  chr10_38353124     AOna    G    A        0      0        2 
  10  chr10_38353124     ASom    G    A        0      0        2 
  10  chr10_38353124     HCab    G    A        0      0        2 
  10  chr10_38353124     HPrz    G    A        0      0        2 
  10  chr10_38353124     ZBoe    G    A        0      0        2 
  10  chr10_38353124     ZGre    G    A        1      2        2 
  10  chr10_38353124     ZHar    G    A        0      0        2 
  10  chr10_38353124   Sample    G    A        0      0        2 
  10  chr10_38357477     AAsi    C    T        0      0        2 
  10  chr10_38357477     AKia    C    T        0      0        2 
  10  chr10_38357477     AOna    C    T        0      0        2 
  10  chr10_38357477     ASom    C    T        0      0        2 
  10  chr10_38357477     HCab    C    T        0      0        2 
  10  chr10_38357477     HPrz    C    T        0      0        2 
  10  chr10_38357477     ZBoe    C    T        0      0        2 
  10  chr10_38357477     ZGre    C    T        0      0        2 
  10  chr10_38357477     ZHar    C    T      0.5      1        2 
  10  chr10_38357477   Sample    C    T        0      0        2 
  10  chr10_38365436     AAsi    A    G        0      0        2 
  10  chr10_38365436     AKia    A    G        0      0        2 
  10  chr10_38365436     AOna    A    G        0      0        2 
  10  chr10_38365436     ASom    A    G        0      0        2 
  10  chr10_38365436     HCab    A    G        0      0        2 
  10  chr10_38365436     HPrz    A    G        0      0        2 
  10  chr10_38365436     ZBoe    A    G        0      0        2 
  10  chr10_38365436     ZGre    A    G        0      0        2 
  10  chr10_38365436     ZHar    A    G      0.5      1        2 
  10  chr10_38365436   Sample    A    G        0      0        2 
  10  chr10_38372993     AAsi    A    G        0      0        2 
  10  chr10_38372993     AKia    A    G        0      0        2 
  10  chr10_38372993     AOna    A    G      0.5      1        2 
  10  chr10_38372993     ASom    A    G        0      0        2 
  10  chr10_38372993     HCab    A    G        1      2        2 
  10  chr10_38372993     HPrz    A    G        1      2        2 
  10  chr10_38372993     ZBoe    A    G        0      0        2 
  10  chr10_38372993     ZGre    A    G        0      0        2 
  10  chr10_38372993     ZHar    A    G        0      0        2 
  10  chr10_38372993   Sample    A    G        0      0        2 
  10  chr10_38379565     AAsi    T    C        0      0        2 
  10  chr10_38379565     AKia    T    C      0.5      1        2 
  10  chr10_38379565     AOna    T    C        0      0        2 
  10  chr10_38379565     ASom    T    C        0      0        2 
  10  chr10_38379565     HCab    T    C        0      0        2 
  10  chr10_38379565     HPrz    T    C        0      0        2 
  10  chr10_38379565     ZBoe    T    C        0      0        2 
  10  chr10_38379565     ZGre    T    C        0      0        2 
  10  chr10_38379565     ZHar    T    C        0      0        2 
  10  chr10_38379565   Sample    T    C        0      0        2 
  10  chr10_38403603     AAsi    G    A        0      0        2 
  10  chr10_38403603     AKia    G    A        0      0        2 
  10  chr10_38403603     AOna    G    A      0.5      1        2 
  10  chr10_38403603     ASom    G    A        0      0        2 
  10  chr10_38403603     HCab    G    A        0      0        2 
  10  chr10_38403603     HPrz    G    A        0      0        2 
  10  chr10_38403603     ZBoe    G    A        0      0        2 
  10  chr10_38403603     ZGre    G    A        0      0        2 
  10  chr10_38403603     ZHar    G    A        0      0        2 
  10  chr10_38403603   Sample    G    A        0      0        2 
  10  chr10_38409836     AAsi    G    A        0      0        2 
  10  chr10_38409836     AKia    G    A        0      0        2 
  10  chr10_38409836     AOna    G    A        0      0        2 
  10  chr10_38409836     ASom    G    A        0      0        2 
  10  chr10_38409836     HCab    G    A        1      2        2 
  10  chr10_38409836     HPrz    G    A        1      2        2 
  10  chr10_38409836     ZBoe    G    A        0      0        2 
  10  chr10_38409836     ZGre    G    A        0      0        2 
  10  chr10_38409836     ZHar    G    A        0      0        2 
  10  chr10_38409836   Sample    G    A        0      0        2 
  10  chr10_38409951     AAsi    G    A        0      0        2 
  10  chr10_38409951     AKia    G    A        0      0        2 
  10  chr10_38409951     AOna    G    A        0      0        2 
  10  chr10_38409951     ASom    G    A        0      0        2 
  10  chr10_38409951     HCab    G    A        0      0        2 
  10  chr10_38409951     HPrz    G    A        0      0        2 
  10  chr10_38409951     ZBoe    G    A        1      2        2 
  10  chr10_38409951     ZGre    G    A        0      0        2 
  10  chr10_38409951     ZHar    G    A        0      0        2 
  10  chr10_38409951   Sample    G    A        0      0        2 
  10  chr10_38412900     AAsi    G    A        0      0        2 
  10  chr10_38412900     AKia    G    A        0      0        2 
  10  chr10_38412900     AOna    G    A        0      0        2 
  10  chr10_38412900     ASom    G    A        0      0        2 
  10  chr10_38412900     HCab    G    A      0.5      1        2 
  10  chr10_38412900     HPrz    G    A        1      2        2 
  10  chr10_38412900     ZBoe    G    A        0      0        2 
  10  chr10_38412900     ZGre    G    A        0      0        2 
  10  chr10_38412900     ZHar    G    A        1      2        2 
  10  chr10_38412900   Sample    G    A        0      0        2 
  10  chr10_38418077     AAsi    G    C        0      0        2 
  10  chr10_38418077     AKia    G    C        0      0        2 
  10  chr10_38418077     AOna    G    C        0      0        2 
  10  chr10_38418077     ASom    G    C        0      0        2 
  10  chr10_38418077     HCab    G    C        1      2        2 
  10  chr10_38418077     HPrz    G    C        1      2        2 
  10  chr10_38418077     ZBoe    G    C        0      0        2 
  10  chr10_38418077     ZGre    G    C        0      0        2 
  10  chr10_38418077     ZHar    G    C        0      0        2 
  10  chr10_38418077   Sample    G    C        0      0        2 
  10  chr10_38422660     AAsi    C    G        0      0        2 
  10  chr10_38422660     AKia    C    G        0      0        2 
  10  chr10_38422660     AOna    C    G        0      0        2 
  10  chr10_38422660     ASom    C    G        0      0        2 
  10  chr10_38422660     HCab    C    G        0      0        2 
  10  chr10_38422660     HPrz    C    G        1      2        2 
  10  chr10_38422660     ZBoe    C    G        0      0        2 
  10  chr10_38422660     ZGre    C    G        0      0        2 
  10  chr10_38422660     ZHar    C    G        0      0        2 
  10  chr10_38422660   Sample    C    G        0      0        2 
  10  chr10_38424490     AAsi    C    T        0      0        2 
  10  chr10_38424490     AKia    C    T        0      0        2 
  10  chr10_38424490     AOna    C    T      0.5      1        2 
  10  chr10_38424490     ASom    C    T        0      0        2 
  10  chr10_38424490     HCab    C    T        0      0        2 
  10  chr10_38424490     HPrz    C    T        0      0        2 
  10  chr10_38424490     ZBoe    C    T        0      0        2 
  10  chr10_38424490     ZGre    C    T        0      0        2 
  10  chr10_38424490     ZHar    C    T        0      0        2 
  10  chr10_38424490   Sample    C    T        0      0        2 
  10  chr10_38429610     AAsi    A    C        1      2        2 
  10  chr10_38429610     AKia    A    C        0      0        2 
  10  chr10_38429610     AOna    A    C        0      0        2 
  10  chr10_38429610     ASom    A    C        1      2        2 
  10  chr10_38429610     HCab    A    C        0      0        2 
  10  chr10_38429610     HPrz    A    C        0      0        2 
  10  chr10_38429610     ZBoe    A    C        0      0        2 
  10  chr10_38429610     ZGre    A    C        0      0        2 
  10  chr10_38429610     ZHar    A    C        0      0        2 
  10  chr10_38429610   Sample    A    C        1      2        2 
  10  chr10_38432603     AAsi    A    T        0      0        2 
  10  chr10_38432603     AKia    A    T      0.5      1        2 
  10  chr10_38432603     AOna    A    T        0      0        2 
  10  chr10_38432603     ASom    A    T        0      0        2 
  10  chr10_38432603     HCab    A    T        0      0        2 
  10  chr10_38432603     HPrz    A    T        0      0        2 
  10  chr10_38432603     ZBoe    A    T        0      0        2 
  10  chr10_38432603     ZGre    A    T        0      0        2 
  10  chr10_38432603     ZHar    A    T        0      0        2 
  10  chr10_38432603   Sample    A    T        0      0        2 
  10  chr10_38434928     AAsi    C    A        1      2        2 
  10  chr10_38434928     AKia    C    A        0      0        2 
  10  chr10_38434928     AOna    C    A        0      0        2 
  10  chr10_38434928     ASom    C    A        1      2        2 
  10  chr10_38434928     HCab    C    A        0      0        2 
  10  chr10_38434928     HPrz    C    A        0      0        2 
  10  chr10_38434928     ZBoe    C    A        0      0        2 
  10  chr10_38434928     ZGre    C    A        0      0        2 
  10  chr10_38434928     ZHar    C    A        0      0        2 
  10  chr10_38434928   Sample    C    A        1      2        2 
  10  chr10_38438231     AAsi    T    A        0      0        2 
  10  chr10_38438231     AKia    T    A        1      2        2 
  10  chr10_38438231     AOna    T    A      0.5      1        2 
  10  chr10_38438231     ASom    T    A        0      0        2 
  10  chr10_38438231     HCab    T    A        0      0        2 
  10  chr10_38438231     HPrz    T    A        0      0        2 
  10  chr10_38438231     ZBoe    T    A        0      0        2 
  10  chr10_38438231     ZGre    T    A        0      0        2 
  10  chr10_38438231     ZHar    T    A        0      0        2 
  10  chr10_38438231   Sample    T    A        0      0        2 
  10  chr10_38449618     AAsi    A    G        0      0        2 
  10  chr10_38449618     AKia    A    G        0      0        2 
  10  chr10_38449618     AOna    A    G        0      0        2 
  10  chr10_38449618     ASom    A    G        0      0        2 
  10  chr10_38449618     HCab    A    G        0      0        2 
  10  chr10_38449618     HPrz    A    G        0      0        2 
  10  chr10_38449618     ZBoe    A    G        0      0        2 
  10  chr10_38449618     ZGre    A    G      0.5      1        2 
  10  chr10_38449618     ZHar    A    G        0      0        2 
  10  chr10_38449618   Sample    A    G        0      0        2 
  10  chr10_38451748     AAsi    G    T        1      2        2 
  10  chr10_38451748     AKia    G    T        0      0        2 
  10  chr10_38451748     AOna    G    T      0.5      1        2 
  10  chr10_38451748     ASom    G    T        1      2        2 
  10  chr10_38451748     HCab    G    T        0      0        2 
  10  chr10_38451748     HPrz    G    T        0      0        2 
  10  chr10_38451748     ZBoe    G    T        0      0        2 
  10  chr10_38451748     ZGre    G    T        0      0        2 
  10  chr10_38451748     ZHar    G    T        0      0        2 
  10  chr10_38451748   Sample    G    T        1      2        2 
  10  chr10_38456506     AAsi    A    G        0      0        2 
  10  chr10_38456506     AKia    A    G        0      0        2 
  10  chr10_38456506     AOna    A    G        0      0        2 
  10  chr10_38456506     ASom    A    G        0      0        2 
  10  chr10_38456506     HCab    A    G        0      0        2 
  10  chr10_38456506     HPrz    A    G        0      0        2 
  10  chr10_38456506     ZBoe    A    G        0      0        2 
  10  chr10_38456506     ZGre    A    G        0      0        2 
  10  chr10_38456506     ZHar    A    G        1      2        2 
  10  chr10_38456506   Sample    A    G        0      0        2 
  10  chr10_38456729     AAsi    T    C        0      0        2 
  10  chr10_38456729     AKia    T    C        0      0        2 
  10  chr10_38456729     AOna    T    C        0      0        2 
  10  chr10_38456729     ASom    T    C        0      0        2 
  10  chr10_38456729     HCab    T    C        0      0        2 
  10  chr10_38456729     HPrz    T    C        0      0        2 
  10  chr10_38456729     ZBoe    T    C        0      0        2 
  10  chr10_38456729     ZGre    T    C        0      0        2 
  10  chr10_38456729     ZHar    T    C        1      2        2 
  10  chr10_38456729   Sample    T    C        0      0        2 
  10  chr10_38458424     AAsi    T    C        0      0        2 
  10  chr10_38458424     AKia    T    C        0      0        2 
  10  chr10_38458424     AOna    T    C        0      0        2 
  10  chr10_38458424     ASom    T    C        0      0        2 
  10  chr10_38458424     HCab    T    C        0      0        2 
  10  chr10_38458424     HPrz    T    C        0      0        2 
  10  chr10_38458424     ZBoe    T    C        1      2        2 
  10  chr10_38458424     ZGre    T    C        0      0        2 
  10  chr10_38458424     ZHar    T    C        0      0        2 
  10  chr10_38458424   Sample    T    C        0      0        2 
  10  chr10_38460267     AAsi    T    C        0      0        2 
  10  chr10_38460267     AKia    T    C        0      0        2 
  10  chr10_38460267     AOna    T    C        0      0        2 
  10  chr10_38460267     ASom    T    C        0      0        2 
  10  chr10_38460267     HCab    T    C        0      0        2 
  10  chr10_38460267     HPrz    T    C        0      0        2 
  10  chr10_38460267     ZBoe    T    C        0      0        2 
  10  chr10_38460267     ZGre    T    C        0      0        2 
  10  chr10_38460267     ZHar    T    C        1      2        2 
  10  chr10_38460267   Sample    T    C        0      0        2 
  10  chr10_38460410     AAsi    G    T        0      0        2 
  10  chr10_38460410     AKia    G    T        0      0        2 
  10  chr10_38460410     AOna    G    T        0      0        2 
  10  chr10_38460410     ASom    G    T        0      0        2 
  10  chr10_38460410     HCab    G    T        1      2        2 
  10  chr10_38460410     HPrz    G    T        1      2        2 
  10  chr10_38460410     ZBoe    G    T        0      0        2 
  10  chr10_38460410     ZGre    G    T        0      0        2 
  10  chr10_38460410     ZHar    G    T        0      0        2 
  10  chr10_38460410   Sample    G    T        0      0        2 
  10  chr10_38462574     AAsi    T    C        0      0        2 
  10  chr10_38462574     AKia    T    C        0      0        2 
  10  chr10_38462574     AOna    T    C        0      0        2 
  10  chr10_38462574     ASom    T    C        0      0        2 
  10  chr10_38462574     HCab    T    C        1      2        2 
  10  chr10_38462574     HPrz    T    C        1      2        2 
  10  chr10_38462574     ZBoe    T    C        0      0        2 
  10  chr10_38462574     ZGre    T    C        0      0        2 
  10  chr10_38462574     ZHar    T    C        0      0        2 
  10  chr10_38462574   Sample    T    C        0      0        2 
  10  chr10_38468250     AAsi    G    A        0      0        2 
  10  chr10_38468250     AKia    G    A        1      2        2 
  10  chr10_38468250     AOna    G    A        0      0        2 
  10  chr10_38468250     ASom    G    A        0      0        2 
  10  chr10_38468250     HCab    G    A        0      0        2 
  10  chr10_38468250     HPrz    G    A        0      0        2 
  10  chr10_38468250     ZBoe    G    A        0      0        2 
  10  chr10_38468250     ZGre    G    A        0      0        2 
  10  chr10_38468250     ZHar    G    A        0      0        2 
  10  chr10_38468250   Sample    G    A        0      0        2 
  10  chr10_38469322     AAsi    T    C        0      0        2 
  10  chr10_38469322     AKia    T    C        0      0        2 
  10  chr10_38469322     AOna    T    C      0.5      1        2 
  10  chr10_38469322     ASom    T    C        0      0        2 
  10  chr10_38469322     HCab    T    C        0      0        2 
  10  chr10_38469322     HPrz    T    C        0      0        2 
  10  chr10_38469322     ZBoe    T    C        0      0        2 
  10  chr10_38469322     ZGre    T    C        0      0        2 
  10  chr10_38469322     ZHar    T    C        0      0        2 
  10  chr10_38469322   Sample    T    C        0      0        2 
  10  chr10_38473983     AAsi    A    G        0      0        2 
  10  chr10_38473983     AKia    A    G      0.5      1        2 
  10  chr10_38473983     AOna    A    G        0      0        2 
  10  chr10_38473983     ASom    A    G        0      0        2 
  10  chr10_38473983     HCab    A    G        0      0        2 
  10  chr10_38473983     HPrz    A    G        0      0        2 
  10  chr10_38473983     ZBoe    A    G        0      0        2 
  10  chr10_38473983     ZGre    A    G        0      0        2 
  10  chr10_38473983     ZHar    A    G        0      0        2 
  10  chr10_38473983   Sample    A    G        0      0        2 
  10  chr10_38476526     AAsi    G    A        0      0        2 
  10  chr10_38476526     AKia    G    A        0      0        2 
  10  chr10_38476526     AOna    G    A        0      0        2 
  10  chr10_38476526     ASom    G    A        0      0        2 
  10  chr10_38476526     HCab    G    A        1      2        2 
  10  chr10_38476526     HPrz    G    A      0.5      1        2 
  10  chr10_38476526     ZBoe    G    A        0      0        2 
  10  chr10_38476526     ZGre    G    A        0      0        2 
  10  chr10_38476526     ZHar    G    A        0      0        2 
  10  chr10_38476526   Sample    G    A        0      0        2 
  10  chr10_38477527     AAsi    G    A        0      0        2 
  10  chr10_38477527     AKia    G    A        0      0        2 
  10  chr10_38477527     AOna    G    A        0      0        2 
  10  chr10_38477527     ASom    G    A        0      0        2 
  10  chr10_38477527     HCab    G    A        0      0        2 
  10  chr10_38477527     HPrz    G    A        0      0        2 
  10  chr10_38477527     ZBoe    G    A        1      2        2 
  10  chr10_38477527     ZGre    G    A        0      0        2 
  10  chr10_38477527     ZHar    G    A        0      0        2 
  10  chr10_38477527   Sample    G    A        0      0        2 
  10  chr10_38478153     AAsi    G    T        0      0        2 
  10  chr10_38478153     AKia    G    T        0      0        2 
  10  chr10_38478153     AOna    G    T        1      2        2 
  10  chr10_38478153     ASom    G    T        0      0        2 
  10  chr10_38478153     HCab    G    T        0      0        2 
  10  chr10_38478153     HPrz    G    T        0      0        2 
  10  chr10_38478153     ZBoe    G    T        0      0        2 
  10  chr10_38478153     ZGre    G    T        0      0        2 
  10  chr10_38478153     ZHar    G    T        0      0        2 
  10  chr10_38478153   Sample    G    T        0      0        2 
  10  chr10_38484772     AAsi    A    G        0      0        2 
  10  chr10_38484772     AKia    A    G        0      0        2 
  10  chr10_38484772     AOna    A    G        0      0        2 
  10  chr10_38484772     ASom    A    G        0      0        2 
  10  chr10_38484772     HCab    A    G      0.5      1        2 
  10  chr10_38484772     HPrz    A    G        0      0        2 
  10  chr10_38484772     ZBoe    A    G        0      0        2 
  10  chr10_38484772     ZGre    A    G        0      0        2 
  10  chr10_38484772     ZHar    A    G        0      0        2 
  10  chr10_38484772   Sample    A    G        0      0        2 
  10  chr10_38498717     AAsi    A    C      0.5      1        2 
  10  chr10_38498717     AKia    A    C        0      0        2 
  10  chr10_38498717     AOna    A    C        0      0        2 
  10  chr10_38498717     ASom    A    C        0      0        2 
  10  chr10_38498717     HCab    A    C        0      0        2 
  10  chr10_38498717     HPrz    A    C        0      0        2 
  10  chr10_38498717     ZBoe    A    C        0      0        2 
  10  chr10_38498717     ZGre    A    C        0      0        2 
  10  chr10_38498717     ZHar    A    C        0      0        2 
  10  chr10_38498717   Sample    A    C        1      2        2 
  10  chr10_38506936     AAsi    A    G        0      0        2 
  10  chr10_38506936     AKia    A    G        0      0        2 
  10  chr10_38506936     AOna    A    G        0      0        2 
  10  chr10_38506936     ASom    A    G        0      0        2 
  10  chr10_38506936     HCab    A    G        1      2        2 
  10  chr10_38506936     HPrz    A    G        1      2        2 
  10  chr10_38506936     ZBoe    A    G        0      0        2 
  10  chr10_38506936     ZGre    A    G        0      0        2 
  10  chr10_38506936     ZHar    A    G        0      0        2 
  10  chr10_38506936   Sample    A    G        0      0        2 
  10  chr10_38509040     AAsi    T    C        0      0        2 
  10  chr10_38509040     AKia    T    C        0      0        2 
  10  chr10_38509040     AOna    T    C        0      0        2 
  10  chr10_38509040     ASom    T    C        0      0        2 
  10  chr10_38509040     HCab    T    C        0      0        2 
  10  chr10_38509040     HPrz    T    C        0      0        2 
  10  chr10_38509040     ZBoe    T    C        0      0        2 
  10  chr10_38509040     ZGre    T    C        1      2        2 
  10  chr10_38509040     ZHar    T    C        0      0        2 
  10  chr10_38509040   Sample    T    C        0      0        2 
  10  chr10_38510516     AAsi    G    A        0      0        2 
  10  chr10_38510516     AKia    G    A        0      0        2 
  10  chr10_38510516     AOna    G    A        0      0        2 
  10  chr10_38510516     ASom    G    A        0      0        2 
  10  chr10_38510516     HCab    G    A        0      0        2 
  10  chr10_38510516     HPrz    G    A      0.5      1        2 
  10  chr10_38510516     ZBoe    G    A        0      0        2 
  10  chr10_38510516     ZGre    G    A        0      0        2 
  10  chr10_38510516     ZHar    G    A        0      0        2 
  10  chr10_38510516   Sample    G    A        0      0        2 
  10  chr10_38511691     AAsi    C    T        0      0        2 
  10  chr10_38511691     AKia    C    T        1      2        2 
  10  chr10_38511691     AOna    C    T        0      0        2 
  10  chr10_38511691     ASom    C    T        0      0        2 
  10  chr10_38511691     HCab    C    T        0      0        2 
  10  chr10_38511691     HPrz    C    T        0      0        2 
  10  chr10_38511691     ZBoe    C    T        0      0        2 
  10  chr10_38511691     ZGre    C    T        0      0        2 
  10  chr10_38511691     ZHar    C    T        0      0        2 
  10  chr10_38511691   Sample    C    T        0      0        2 
  10  chr10_38516389     AAsi    C    T        0      0        2 
  10  chr10_38516389     AKia    C    T        0      0        2 
  10  chr10_38516389     AOna    C    T        0      0        2 
  10  chr10_38516389     ASom    C    T        0      0        2 
  10  chr10_38516389     HCab    C    T        1      2        2 
  10  chr10_38516389     HPrz    C    T        1      2        2 
  10  chr10_38516389     ZBoe    C    T        0      0        2 
  10  chr10_38516389     ZGre    C    T        0      0        2 
  10  chr10_38516389     ZHar    C    T        0      0        2 
  10  chr10_38516389   Sample    C    T        0      0        2 
  10  chr10_38516672     AAsi    A    G        0      0        2 
  10  chr10_38516672     AKia    A    G        0      0        2 
  10  chr10_38516672     AOna    A    G        0      0        2 
  10  chr10_38516672     ASom    A    G        0      0        2 
  10  chr10_38516672     HCab    A    G      0.5      1        2 
  10  chr10_38516672     HPrz    A    G        0      0        2 
  10  chr10_38516672     ZBoe    A    G        0      0        2 
  10  chr10_38516672     ZGre    A    G        0      0        2 
  10  chr10_38516672     ZHar    A    G        0      0        2 
  10  chr10_38516672   Sample    A    G        0      0        2 
  10  chr10_38517775     AAsi    G    A        1      2        2 
  10  chr10_38517775     AKia    G    A        0      0        2 
  10  chr10_38517775     AOna    G    A        0      0        2 
  10  chr10_38517775     ASom    G    A        0      0        2 
  10  chr10_38517775     HCab    G    A        0      0        2 
  10  chr10_38517775     HPrz    G    A        0      0        2 
  10  chr10_38517775     ZBoe    G    A        0      0        2 
  10  chr10_38517775     ZGre    G    A        0      0        2 
  10  chr10_38517775     ZHar    G    A        0      0        2 
  10  chr10_38517775   Sample    G    A        1      2        2 
  10  chr10_38520055     AAsi    T    G        0      0        2 
  10  chr10_38520055     AKia    T    G        0      0        2 
  10  chr10_38520055     AOna    T    G        0      0        2 
  10  chr10_38520055     ASom    T    G        0      0        2 
  10  chr10_38520055     HCab    T    G        0      0        2 
  10  chr10_38520055     HPrz    T    G      0.5      1        2 
  10  chr10_38520055     ZBoe    T    G        0      0        2 
  10  chr10_38520055     ZGre    T    G        0      0        2 
  10  chr10_38520055     ZHar    T    G        0      0        2 
  10  chr10_38520055   Sample    T    G        0      0        2 
  10  chr10_38532724     AAsi    A    G        0      0        2 
  10  chr10_38532724     AKia    A    G        1      2        2 
  10  chr10_38532724     AOna    A    G        1      2        2 
  10  chr10_38532724     ASom    A    G        0      0        2 
  10  chr10_38532724     HCab    A    G        0      0        2 
  10  chr10_38532724     HPrz    A    G        0      0        2 
  10  chr10_38532724     ZBoe    A    G        0      0        2 
  10  chr10_38532724     ZGre    A    G        0      0        2 
  10  chr10_38532724     ZHar    A    G        0      0        2 
  10  chr10_38532724   Sample    A    G        0      0        2 
  10  chr10_38533248     AAsi    T    C        0      0        2 
  10  chr10_38533248     AKia    T    C        0      0        2 
  10  chr10_38533248     AOna    T    C        0      0        2 
  10  chr10_38533248     ASom    T    C        0      0        2 
  10  chr10_38533248     HCab    T    C        0      0        2 
  10  chr10_38533248     HPrz    T    C        0      0        2 
  10  chr10_38533248     ZBoe    T    C        1      2        2 
  10  chr10_38533248     ZGre    T    C        0      0        2 
  10  chr10_38533248     ZHar    T    C        0      0        2 
  10  chr10_38533248   Sample    T    C        0      0        2 
  10  chr10_38535754     AAsi    G    T        0      0        2 
  10  chr10_38535754     AKia    G    T        0      0        2 
  10  chr10_38535754     AOna    G    T        0      0        2 
  10  chr10_38535754     ASom    G    T        0      0        2 
  10  chr10_38535754     HCab    G    T        0      0        2 
  10  chr10_38535754     HPrz    G    T        0      0        2 
  10  chr10_38535754     ZBoe    G    T        0      0        2 
  10  chr10_38535754     ZGre    G    T        1      2        2 
  10  chr10_38535754     ZHar    G    T        0      0        2 
  10  chr10_38535754   Sample    G    T        0      0        2 
  10  chr10_38536629     AAsi    C    A        0      0        2 
  10  chr10_38536629     AKia    C    A        0      0        2 
  10  chr10_38536629     AOna    C    A        0      0        2 
  10  chr10_38536629     ASom    C    A        0      0        2 
  10  chr10_38536629     HCab    C    A        1      2        2 
  10  chr10_38536629     HPrz    C    A        1      2        2 
  10  chr10_38536629     ZBoe    C    A        0      0        2 
  10  chr10_38536629     ZGre    C    A        0      0        2 
  10  chr10_38536629     ZHar    C    A        0      0        2 
  10  chr10_38536629   Sample    C    A        0      0        2 
  10  chr10_38546846     AAsi    C    T        0      0        2 
  10  chr10_38546846     AKia    C    T        0      0        2 
  10  chr10_38546846     AOna    C    T        0      0        2 
  10  chr10_38546846     ASom    C    T        0      0        2 
  10  chr10_38546846     HCab    C    T        1      2        2 
  10  chr10_38546846     HPrz    C    T        1      2        2 
  10  chr10_38546846     ZBoe    C    T        0      0        2 
  10  chr10_38546846     ZGre    C    T        0      0        2 
  10  chr10_38546846     ZHar    C    T        0      0        2 
  10  chr10_38546846   Sample    C    T        0      0        2 
  10  chr10_38547494     AAsi    G    A        0      0        2 
  10  chr10_38547494     AKia    G    A        0      0        2 
  10  chr10_38547494     AOna    G    A        0      0        2 
  10  chr10_38547494     ASom    G    A        0      0        2 
  10  chr10_38547494     HCab    G    A        0      0        2 
  10  chr10_38547494     HPrz    G    A        0      0        2 
  10  chr10_38547494     ZBoe    G    A        1      2        2 
  10  chr10_38547494     ZGre    G    A        0      0        2 
  10  chr10_38547494     ZHar    G    A        0      0        2 
  10  chr10_38547494   Sample    G    A        0      0        2 
  10  chr10_38553342     AAsi    G    T        0      0        2 
  10  chr10_38553342     AKia    G    T        0      0        2 
  10  chr10_38553342     AOna    G    T      0.5      1        2 
  10  chr10_38553342     ASom    G    T        0      0        2 
  10  chr10_38553342     HCab    G    T        0      0        2 
  10  chr10_38553342     HPrz    G    T        0      0        2 
  10  chr10_38553342     ZBoe    G    T        0      0        2 
  10  chr10_38553342     ZGre    G    T        0      0        2 
  10  chr10_38553342     ZHar    G    T        0      0        2 
  10  chr10_38553342   Sample    G    T        0      0        2 
  10  chr10_38553962     AAsi    A    G        0      0        2 
  10  chr10_38553962     AKia    A    G        1      2        2 
  10  chr10_38553962     AOna    A    G      0.5      1        2 
  10  chr10_38553962     ASom    A    G        0      0        2 
  10  chr10_38553962     HCab    A    G        0      0        2 
  10  chr10_38553962     HPrz    A    G        0      0        2 
  10  chr10_38553962     ZBoe    A    G        0      0        2 
  10  chr10_38553962     ZGre    A    G        0      0        2 
  10  chr10_38553962     ZHar    A    G        0      0        2 
  10  chr10_38553962   Sample    A    G        0      0        2 
  10  chr10_38558401     AAsi    C    T        1      2        2 
  10  chr10_38558401     AKia    C    T        0      0        2 
  10  chr10_38558401     AOna    C    T        0      0        2 
  10  chr10_38558401     ASom    C    T        0      0        2 
  10  chr10_38558401     HCab    C    T        0      0        2 
  10  chr10_38558401     HPrz    C    T        0      0        2 
  10  chr10_38558401     ZBoe    C    T        0      0        2 
  10  chr10_38558401     ZGre    C    T        0      0        2 
  10  chr10_38558401     ZHar    C    T        0      0        2 
  10  chr10_38558401   Sample    C    T        1      2        2 
  10  chr10_38560470     AAsi    T    C        0      0        2 
  10  chr10_38560470     AKia    T    C        0      0        2 
  10  chr10_38560470     AOna    T    C        0      0        2 
  10  chr10_38560470     ASom    T    C        0      0        2 
  10  chr10_38560470     HCab    T    C        1      2        2 
  10  chr10_38560470     HPrz    T    C        1      2        2 
  10  chr10_38560470     ZBoe    T    C        0      0        2 
  10  chr10_38560470     ZGre    T    C        0      0        2 
  10  chr10_38560470     ZHar    T    C        0      0        2 
  10  chr10_38560470   Sample    T    C        0      0        2 
  10  chr10_38562698     AAsi    T    C        0      0        2 
  10  chr10_38562698     AKia    T    C        0      0        2 
  10  chr10_38562698     AOna    T    C        0      0        2 
  10  chr10_38562698     ASom    T    C        0      0        2 
  10  chr10_38562698     HCab    T    C        1      2        2 
  10  chr10_38562698     HPrz    T    C        1      2        2 
  10  chr10_38562698     ZBoe    T    C        0      0        2 
  10  chr10_38562698     ZGre    T    C        0      0        2 
  10  chr10_38562698     ZHar    T    C        1      2        2 
  10  chr10_38562698   Sample    T    C        0      0        2 
  10  chr10_38566772     AAsi    A    G        0      0        2 
  10  chr10_38566772     AKia    A    G        0      0        2 
  10  chr10_38566772     AOna    A    G        0      0        2 
  10  chr10_38566772     ASom    A    G        0      0        2 
  10  chr10_38566772     HCab    A    G      0.5      1        2 
  10  chr10_38566772     HPrz    A    G      0.5      1        2 
  10  chr10_38566772     ZBoe    A    G        0      0        2 
  10  chr10_38566772     ZGre    A    G        0      0        2 
  10  chr10_38566772     ZHar    A    G        0      0        2 
  10  chr10_38566772   Sample    A    G        0      0        2 
  10  chr10_38568877     AAsi    A    G        0      0        2 
  10  chr10_38568877     AKia    A    G        0      0        2 
  10  chr10_38568877     AOna    A    G        0      0        2 
  10  chr10_38568877     ASom    A    G        1      2        2 
  10  chr10_38568877     HCab    A    G        0      0        2 
  10  chr10_38568877     HPrz    A    G        0      0        2 
  10  chr10_38568877     ZBoe    A    G        0      0        2 
  10  chr10_38568877     ZGre    A    G        0      0        2 
  10  chr10_38568877     ZHar    A    G        0      0        2 
  10  chr10_38568877   Sample    A    G        0      0        2 
  10  chr10_38574412     AAsi    T    C        0      0        2 
  10  chr10_38574412     AKia    T    C        0      0        2 
  10  chr10_38574412     AOna    T    C        0      0        2 
  10  chr10_38574412     ASom    T    C        0      0        2 
  10  chr10_38574412     HCab    T    C        0      0        2 
  10  chr10_38574412     HPrz    T    C        0      0        2 
  10  chr10_38574412     ZBoe    T    C        1      2        2 
  10  chr10_38574412     ZGre    T    C        0      0        2 
  10  chr10_38574412     ZHar    T    C        0      0        2 
  10  chr10_38574412   Sample    T    C        0      0        2 
  10  chr10_38575746     AAsi    T    C        0      0        2 
  10  chr10_38575746     AKia    T    C        0      0        2 
  10  chr10_38575746     AOna    T    C        0      0        2 
  10  chr10_38575746     ASom    T    C        0      0        2 
  10  chr10_38575746     HCab    T    C      0.5      1        2 
  10  chr10_38575746     HPrz    T    C        0      0        2 
  10  chr10_38575746     ZBoe    T    C        0      0        2 
  10  chr10_38575746     ZGre    T    C        0      0        2 
  10  chr10_38575746     ZHar    T    C        0      0        2 
  10  chr10_38575746   Sample    T    C        0      0        2 
  10  chr10_38576908     AAsi    A    G        0      0        2 
  10  chr10_38576908     AKia    A    G        0      0        2 
  10  chr10_38576908     AOna    A    G        0      0        2 
  10  chr10_38576908     ASom    A    G        0      0        2 
  10  chr10_38576908     HCab    A    G        1      2        2 
  10  chr10_38576908     HPrz    A    G        1      2        2 
  10  chr10_38576908     ZBoe    A    G        0      0        2 
  10  chr10_38576908     ZGre    A    G        0      0        2 
  10  chr10_38576908     ZHar    A    G        0      0        2 
  10  chr10_38576908   Sample    A    G        0      0        2 
  10  chr10_38583654     AAsi    C    T        1      2        2 
  10  chr10_38583654     AKia    C    T        0      0        2 
  10  chr10_38583654     AOna    C    T        0      0        2 
  10  chr10_38583654     ASom    C    T        0      0        2 
  10  chr10_38583654     HCab    C    T        0      0        2 
  10  chr10_38583654     HPrz    C    T        0      0        2 
  10  chr10_38583654     ZBoe    C    T        0      0        2 
  10  chr10_38583654     ZGre    C    T        0      0        2 
  10  chr10_38583654     ZHar    C    T        0      0        2 
  10  chr10_38583654   Sample    C    T        0      0        2 
  10  chr10_38590498     AAsi    A    G        0      0        2 
  10  chr10_38590498     AKia    A    G        0      0        2 
  10  chr10_38590498     AOna    A    G        0      0        2 
  10  chr10_38590498     ASom    A    G        0      0        2 
  10  chr10_38590498     HCab    A    G        0      0        2 
  10  chr10_38590498     HPrz    A    G        0      0        2 
  10  chr10_38590498     ZBoe    A    G        0      0        2 
  10  chr10_38590498     ZGre    A    G        0      0        2 
  10  chr10_38590498     ZHar    A    G        1      2        2 
  10  chr10_38590498   Sample    A    G        0      0        2 
  10  chr10_38591236     AAsi    G    A        0      0        2 
  10  chr10_38591236     AKia    G    A        0      0        2 
  10  chr10_38591236     AOna    G    A        0      0        2 
  10  chr10_38591236     ASom    G    A        0      0        2 
  10  chr10_38591236     HCab    G    A        1      2        2 
  10  chr10_38591236     HPrz    G    A        1      2        2 
  10  chr10_38591236     ZBoe    G    A        0      0        2 
  10  chr10_38591236     ZGre    G    A        0      0        2 
  10  chr10_38591236     ZHar    G    A        0      0        2 
  10  chr10_38591236   Sample    G    A        0      0        2 
  10  chr10_38592156     AAsi    A    G        0      0        2 
  10  chr10_38592156     AKia    A    G        0      0        2 
  10  chr10_38592156     AOna    A    G      0.5      1        2 
  10  chr10_38592156     ASom    A    G        0      0        2 
  10  chr10_38592156     HCab    A    G        0      0        2 
  10  chr10_38592156     HPrz    A    G        0      0        2 
  10  chr10_38592156     ZBoe    A    G        0      0        2 
  10  chr10_38592156     ZGre    A    G        0      0        2 
  10  chr10_38592156     ZHar    A    G        0      0        2 
  10  chr10_38592156   Sample    A    G        0      0        2 
  10  chr10_38596548     AAsi    T    C        0      0        2 
  10  chr10_38596548     AKia    T    C        0      0        2 
  10  chr10_38596548     AOna    T    C        0      0        2 
  10  chr10_38596548     ASom    T    C        0      0        2 
  10  chr10_38596548     HCab    T    C        0      0        2 
  10  chr10_38596548     HPrz    T    C        0      0        2 
  10  chr10_38596548     ZBoe    T    C        1      2        2 
  10  chr10_38596548     ZGre    T    C        0      0        2 
  10  chr10_38596548     ZHar    T    C        0      0        2 
  10  chr10_38596548   Sample    T    C        0      0        2 
  10  chr10_38599213     AAsi    A    G        1      2        2 
  10  chr10_38599213     AKia    A    G        0      0        2 
  10  chr10_38599213     AOna    A    G        0      0        2 
  10  chr10_38599213     ASom    A    G        1      2        2 
  10  chr10_38599213     HCab    A    G        0      0        2 
  10  chr10_38599213     HPrz    A    G        0      0        2 
  10  chr10_38599213     ZBoe    A    G        0      0        2 
  10  chr10_38599213     ZGre    A    G        0      0        2 
  10  chr10_38599213     ZHar    A    G        0      0        2 
  10  chr10_38599213   Sample    A    G        1      2        2 
  10  chr10_38603240     AAsi    T    C        0      0        2 
  10  chr10_38603240     AKia    T    C        0      0        2 
  10  chr10_38603240     AOna    T    C        0      0        2 
  10  chr10_38603240     ASom    T    C        0      0        2 
  10  chr10_38603240     HCab    T    C        1      2        2 
  10  chr10_38603240     HPrz    T    C        1      2        2 
  10  chr10_38603240     ZBoe    T    C        0      0        2 
  10  chr10_38603240     ZGre    T    C        0      0        2 
  10  chr10_38603240     ZHar    T    C        0      0        2 
  10  chr10_38603240   Sample    T    C        0      0        2 
  10  chr10_38603560     AAsi    C    T        0      0        2 
  10  chr10_38603560     AKia    C    T        0      0        2 
  10  chr10_38603560     AOna    C    T        0      0        2 
  10  chr10_38603560     ASom    C    T        0      0        2 
  10  chr10_38603560     HCab    C    T        0      0        2 
  10  chr10_38603560     HPrz    C    T        0      0        2 
  10  chr10_38603560     ZBoe    C    T        0      0        2 
  10  chr10_38603560     ZGre    C    T        1      2        2 
  10  chr10_38603560     ZHar    C    T        0      0        2 
  10  chr10_38603560   Sample    C    T        0      0        2 
  10  chr10_38605532     AAsi    T    G        0      0        2 
  10  chr10_38605532     AKia    T    G        0      0        2 
  10  chr10_38605532     AOna    T    G        0      0        2 
  10  chr10_38605532     ASom    T    G        0      0        2 
  10  chr10_38605532     HCab    T    G        1      2        2 
  10  chr10_38605532     HPrz    T    G        1      2        2 
  10  chr10_38605532     ZBoe    T    G        0      0        2 
  10  chr10_38605532     ZGre    T    G        0      0        2 
  10  chr10_38605532     ZHar    T    G        0      0        2 
  10  chr10_38605532   Sample    T    G        0      0        2 
  10  chr10_38613909     AAsi    A    G        0      0        2 
  10  chr10_38613909     AKia    A    G        0      0        2 
  10  chr10_38613909     AOna    A    G        0      0        2 
  10  chr10_38613909     ASom    A    G        0      0        2 
  10  chr10_38613909     HCab    A    G        0      0        2 
  10  chr10_38613909     HPrz    A    G        0      0        2 
  10  chr10_38613909     ZBoe    A    G      0.5      1        2 
  10  chr10_38613909     ZGre    A    G        0      0        2 
  10  chr10_38613909     ZHar    A    G        0      0        2 
  10  chr10_38613909   Sample    A    G        0      0        2 
  10  chr10_38626966     AAsi    A    G        0      0        2 
  10  chr10_38626966     AKia    A    G        0      0        2 
  10  chr10_38626966     AOna    A    G        0      0        2 
  10  chr10_38626966     ASom    A    G        0      0        2 
  10  chr10_38626966     HCab    A    G        0      0        2 
  10  chr10_38626966     HPrz    A    G        0      0        2 
  10  chr10_38626966     ZBoe    A    G        0      0        2 
  10  chr10_38626966     ZGre    A    G        1      2        2 
  10  chr10_38626966     ZHar    A    G        0      0        2 
  10  chr10_38626966   Sample    A    G        0      0        2 
  10  chr10_38633626     AAsi    A    G        1      2        2 
  10  chr10_38633626     AKia    A    G        0      0        2 
  10  chr10_38633626     AOna    A    G        0      0        2 
  10  chr10_38633626     ASom    A    G        1      2        2 
  10  chr10_38633626     HCab    A    G        0      0        2 
  10  chr10_38633626     HPrz    A    G        0      0        2 
  10  chr10_38633626     ZBoe    A    G        0      0        2 
  10  chr10_38633626     ZGre    A    G        0      0        2 
  10  chr10_38633626     ZHar    A    G        0      0        2 
  10  chr10_38633626   Sample    A    G        1      2        2 
  10  chr10_38641411     AAsi    T    C        0      0        2 
  10  chr10_38641411     AKia    T    C        0      0        2 
  10  chr10_38641411     AOna    T    C        0      0        2 
  10  chr10_38641411     ASom    T    C        0      0        2 
  10  chr10_38641411     HCab    T    C        0      0        2 
  10  chr10_38641411     HPrz    T    C        0      0        2 
  10  chr10_38641411     ZBoe    T    C      0.5      1        2 
  10  chr10_38641411     ZGre    T    C        0      0        2 
  10  chr10_38641411     ZHar    T    C        0      0        2 
  10  chr10_38641411   Sample    T    C        0      0        2 
  10  chr10_38644109     AAsi    T    G        0      0        2 
  10  chr10_38644109     AKia    T    G        0      0        2 
  10  chr10_38644109     AOna    T    G        0      0        2 
  10  chr10_38644109     ASom    T    G        0      0        2 
  10  chr10_38644109     HCab    T    G        0      0        2 
  10  chr10_38644109     HPrz    T    G        0      0        2 
  10  chr10_38644109     ZBoe    T    G        0      0        2 
  10  chr10_38644109     ZGre    T    G        0      0        2 
  10  chr10_38644109     ZHar    T    G        1      2        2 
  10  chr10_38644109   Sample    T    G        0      0        2 
  10  chr10_38644988     AAsi    G    C        0      0        2 
  10  chr10_38644988     AKia    G    C        1      2        2 
  10  chr10_38644988     AOna    G    C      0.5      1        2 
  10  chr10_38644988     ASom    G    C        0      0        2 
  10  chr10_38644988     HCab    G    C        1      2        2 
  10  chr10_38644988     HPrz    G    C        1      2        2 
  10  chr10_38644988     ZBoe    G    C        0      0        2 
  10  chr10_38644988     ZGre    G    C        0      0        2 
  10  chr10_38644988     ZHar    G    C        0      0        2 
  10  chr10_38644988   Sample    G    C        0      0        2 
  10  chr10_38645483     AAsi    G    A        0      0        2 
  10  chr10_38645483     AKia    G    A        0      0        2 
  10  chr10_38645483     AOna    G    A        0      0        2 
  10  chr10_38645483     ASom    G    A        0      0        2 
  10  chr10_38645483     HCab    G    A        0      0        2 
  10  chr10_38645483     HPrz    G    A        0      0        2 
  10  chr10_38645483     ZBoe    G    A        0      0        2 
  10  chr10_38645483     ZGre    G    A        0      0        2 
  10  chr10_38645483     ZHar    G    A        1      2        2 
  10  chr10_38645483   Sample    G    A        0      0        2 
  10  chr10_38649152     AAsi    A    G        0      0        2 
  10  chr10_38649152     AKia    A    G        0      0        2 
  10  chr10_38649152     AOna    A    G        0      0        2 
  10  chr10_38649152     ASom    A    G        0      0        2 
  10  chr10_38649152     HCab    A    G        1      2        2 
  10  chr10_38649152     HPrz    A    G        1      2        2 
  10  chr10_38649152     ZBoe    A    G        0      0        2 
  10  chr10_38649152     ZGre    A    G        0      0        2 
  10  chr10_38649152     ZHar    A    G        0      0        2 
  10  chr10_38649152   Sample    A    G        0      0        2 
  10  chr10_38649700     AAsi    A    G        0      0        2 
  10  chr10_38649700     AKia    A    G        0      0        2 
  10  chr10_38649700     AOna    A    G        0      0        2 
  10  chr10_38649700     ASom    A    G        0      0        2 
  10  chr10_38649700     HCab    A    G        0      0        2 
  10  chr10_38649700     HPrz    A    G        0      0        2 
  10  chr10_38649700     ZBoe    A    G        1      2        2 
  10  chr10_38649700     ZGre    A    G        0      0        2 
  10  chr10_38649700     ZHar    A    G        0      0        2 
  10  chr10_38649700   Sample    A    G        0      0        2 
  10  chr10_38651581     AAsi    T    C        0      0        2 
  10  chr10_38651581     AKia    T    C        1      2        2 
  10  chr10_38651581     AOna    T    C        0      0        2 
  10  chr10_38651581     ASom    T    C        0      0        2 
  10  chr10_38651581     HCab    T    C        0      0        2 
  10  chr10_38651581     HPrz    T    C        0      0        2 
  10  chr10_38651581     ZBoe    T    C        0      0        2 
  10  chr10_38651581     ZGre    T    C        0      0        2 
  10  chr10_38651581     ZHar    T    C        0      0        2 
  10  chr10_38651581   Sample    T    C        0      0        2 
  10  chr10_38652011     AAsi    T    C        0      0        2 
  10  chr10_38652011     AKia    T    C        0      0        2 
  10  chr10_38652011     AOna    T    C      0.5      1        2 
  10  chr10_38652011     ASom    T    C        0      0        2 
  10  chr10_38652011     HCab    T    C        0      0        2 
  10  chr10_38652011     HPrz    T    C        0      0        2 
  10  chr10_38652011     ZBoe    T    C        0      0        2 
  10  chr10_38652011     ZGre    T    C        0      0        2 
  10  chr10_38652011     ZHar    T    C        0      0        2 
  10  chr10_38652011   Sample    T    C        0      0        2 
  10  chr10_38660707     AAsi    T    C        0      0        2 
  10  chr10_38660707     AKia    T    C        0      0        2 
  10  chr10_38660707     AOna    T    C        0      0        2 
  10  chr10_38660707     ASom    T    C        0      0        2 
  10  chr10_38660707     HCab    T    C      0.5      1        2 
  10  chr10_38660707     HPrz    T    C      0.5      1        2 
  10  chr10_38660707     ZBoe    T    C        0      0        2 
  10  chr10_38660707     ZGre    T    C        0      0        2 
  10  chr10_38660707     ZHar    T    C        0      0        2 
  10  chr10_38660707   Sample    T    C        0      0        2 
  10  chr10_38661988     AAsi    A    G        0      0        2 
  10  chr10_38661988     AKia    A    G        0      0        2 
  10  chr10_38661988     AOna    A    G        0      0        2 
  10  chr10_38661988     ASom    A    G        0      0        2 
  10  chr10_38661988     HCab    A    G        0      0        2 
  10  chr10_38661988     HPrz    A    G        0      0        2 
  10  chr10_38661988     ZBoe    A    G      0.5      1        2 
  10  chr10_38661988     ZGre    A    G        0      0        2 
  10  chr10_38661988     ZHar    A    G        0      0        2 
  10  chr10_38661988   Sample    A    G        0      0        2 
  10  chr10_38664526     AAsi    A    C        0      0        2 
  10  chr10_38664526     AKia    A    C        1      2        2 
  10  chr10_38664526     AOna    A    C      0.5      1        2 
  10  chr10_38664526     ASom    A    C        0      0        2 
  10  chr10_38664526     HCab    A    C        0      0        2 
  10  chr10_38664526     HPrz    A    C        0      0        2 
  10  chr10_38664526     ZBoe    A    C        0      0        2 
  10  chr10_38664526     ZGre    A    C        0      0        2 
  10  chr10_38664526     ZHar    A    C        0      0        2 
  10  chr10_38664526   Sample    A    C        0      0        2 
  10  chr10_38664584     AAsi    T    C        1      2        2 
  10  chr10_38664584     AKia    T    C        1      2        2 
  10  chr10_38664584     AOna    T    C        1      2        2 
  10  chr10_38664584     ASom    T    C        1      2        2 
  10  chr10_38664584     HCab    T    C        0      0        2 
  10  chr10_38664584     HPrz    T    C        0      0        2 
  10  chr10_38664584     ZBoe    T    C        0      0        2 
  10  chr10_38664584     ZGre    T    C        0      0        2 
  10  chr10_38664584     ZHar    T    C        0      0        2 
  10  chr10_38664584   Sample    T    C        1      2        2 
  10  chr10_38666251     AAsi    T    C        0      0        2 
  10  chr10_38666251     AKia    T    C        1      2        2 
  10  chr10_38666251     AOna    T    C      0.5      1        2 
  10  chr10_38666251     ASom    T    C        0      0        2 
  10  chr10_38666251     HCab    T    C        0      0        2 
  10  chr10_38666251     HPrz    T    C        0      0        2 
  10  chr10_38666251     ZBoe    T    C        1      2        2 
  10  chr10_38666251     ZGre    T    C        1      2        2 
  10  chr10_38666251     ZHar    T    C        1      2        2 
  10  chr10_38666251   Sample    T    C        0      0        2 
  10  chr10_38683750     AAsi    C    G        0      0        2 
  10  chr10_38683750     AKia    C    G        0      0        2 
  10  chr10_38683750     AOna    C    G      0.5      1        2 
  10  chr10_38683750     ASom    C    G        0      0        2 
  10  chr10_38683750     HCab    C    G        0      0        2 
  10  chr10_38683750     HPrz    C    G        0      0        2 
  10  chr10_38683750     ZBoe    C    G        1      2        2 
  10  chr10_38683750     ZGre    C    G        1      2        2 
  10  chr10_38683750     ZHar    C    G        1      2        2 
  10  chr10_38683750   Sample    C    G        0      0        2 
  10  chr10_38687366     AAsi    C    A        0      0        2 
  10  chr10_38687366     AKia    C    A        0      0        2 
  10  chr10_38687366     AOna    C    A        0      0        2 
  10  chr10_38687366     ASom    C    A        0      0        2 
  10  chr10_38687366     HCab    C    A        1      2        2 
  10  chr10_38687366     HPrz    C    A        1      2        2 
  10  chr10_38687366     ZBoe    C    A        0      0        2 
  10  chr10_38687366     ZGre    C    A        0      0        2 
  10  chr10_38687366     ZHar    C    A        0      0        2 
  10  chr10_38687366   Sample    C    A        0      0        2 
  10  chr10_38700372     AAsi    T    G        0      0        2 
  10  chr10_38700372     AKia    T    G        0      0        2 
  10  chr10_38700372     AOna    T    G        0      0        2 
  10  chr10_38700372     ASom    T    G        1      2        2 
  10  chr10_38700372     HCab    T    G        0      0        2 
  10  chr10_38700372     HPrz    T    G        0      0        2 
  10  chr10_38700372     ZBoe    T    G        0      0        2 
  10  chr10_38700372     ZGre    T    G        0      0        2 
  10  chr10_38700372     ZHar    T    G        0      0        2 
  10  chr10_38700372   Sample    T    G        0      0        2 
  10  chr10_38713782     AAsi    G    A        0      0        2 
  10  chr10_38713782     AKia    G    A        0      0        2 
  10  chr10_38713782     AOna    G    A        0      0        2 
  10  chr10_38713782     ASom    G    A        0      0        2 
  10  chr10_38713782     HCab    G    A        0      0        2 
  10  chr10_38713782     HPrz    G    A        0      0        2 
  10  chr10_38713782     ZBoe    G    A        0      0        2 
  10  chr10_38713782     ZGre    G    A      0.5      1        2 
  10  chr10_38713782     ZHar    G    A        0      0        2 
  10  chr10_38713782   Sample    G    A        0      0        2 
  10  chr10_38714584     AAsi    C    A        0      0        2 
  10  chr10_38714584     AKia    C    A        0      0        2 
  10  chr10_38714584     AOna    C    A      0.5      1        2 
  10  chr10_38714584     ASom    C    A        0      0        2 
  10  chr10_38714584     HCab    C    A        0      0        2 
  10  chr10_38714584     HPrz    C    A        0      0        2 
  10  chr10_38714584     ZBoe    C    A        0      0        2 
  10  chr10_38714584     ZGre    C    A        0      0        2 
  10  chr10_38714584     ZHar    C    A        0      0        2 
  10  chr10_38714584   Sample    C    A        0      0        2 
  10  chr10_38723351     AAsi    C    T        1      2        2 
  10  chr10_38723351     AKia    C    T        0      0        2 
  10  chr10_38723351     AOna    C    T        0      0        2 
  10  chr10_38723351     ASom    C    T        1      2        2 
  10  chr10_38723351     HCab    C    T        0      0        2 
  10  chr10_38723351     HPrz    C    T        0      0        2 
  10  chr10_38723351     ZBoe    C    T        0      0        2 
  10  chr10_38723351     ZGre    C    T        0      0        2 
  10  chr10_38723351     ZHar    C    T        0      0        2 
  10  chr10_38723351   Sample    C    T        1      2        2 
  10  chr10_38723523     AAsi    A    G        0      0        2 
  10  chr10_38723523     AKia    A    G        0      0        2 
  10  chr10_38723523     AOna    A    G        0      0        2 
  10  chr10_38723523     ASom    A    G        0      0        2 
  10  chr10_38723523     HCab    A    G        0      0        2 
  10  chr10_38723523     HPrz    A    G        0      0        2 
  10  chr10_38723523     ZBoe    A    G        0      0        2 
  10  chr10_38723523     ZGre    A    G      0.5      1        2 
  10  chr10_38723523     ZHar    A    G        0      0        2 
  10  chr10_38723523   Sample    A    G        0      0        2 
  10  chr10_38729666     AAsi    C    A        0      0        2 
  10  chr10_38729666     AKia    C    A        0      0        2 
  10  chr10_38729666     AOna    C    A        0      0        2 
  10  chr10_38729666     ASom    C    A        0      0        2 
  10  chr10_38729666     HCab    C    A        0      0        2 
  10  chr10_38729666     HPrz    C    A        0      0        2 
  10  chr10_38729666     ZBoe    C    A        0      0        2 
  10  chr10_38729666     ZGre    C    A        0      0        2 
  10  chr10_38729666     ZHar    C    A        1      2        2 
  10  chr10_38729666   Sample    C    A        0      0        2 
  10  chr10_38730287     AAsi    T    A        0      0        2 
  10  chr10_38730287     AKia    T    A        0      0        2 
  10  chr10_38730287     AOna    T    A        0      0        2 
  10  chr10_38730287     ASom    T    A        0      0        2 
  10  chr10_38730287     HCab    T    A        0      0        2 
  10  chr10_38730287     HPrz    T    A        0      0        2 
  10  chr10_38730287     ZBoe    T    A        0      0        2 
  10  chr10_38730287     ZGre    T    A        0      0        2 
  10  chr10_38730287     ZHar    T    A        1      2        2 
  10  chr10_38730287   Sample    T    A        0      0        2 
  10  chr10_38735055     AAsi    G    A        0      0        2 
  10  chr10_38735055     AKia    G    A        0      0        2 
  10  chr10_38735055     AOna    G    A        0      0        2 
  10  chr10_38735055     ASom    G    A        1      2        2 
  10  chr10_38735055     HCab    G    A        0      0        2 
  10  chr10_38735055     HPrz    G    A        0      0        2 
  10  chr10_38735055     ZBoe    G    A        0      0        2 
  10  chr10_38735055     ZGre    G    A        0      0        2 
  10  chr10_38735055     ZHar    G    A        0      0        2 
  10  chr10_38735055   Sample    G    A        0      0        2 
  10  chr10_38735954     AAsi    G    C        0      0        2 
  10  chr10_38735954     AKia    G    C        0      0        2 
  10  chr10_38735954     AOna    G    C        0      0        2 
  10  chr10_38735954     ASom    G    C        0      0        2 
  10  chr10_38735954     HCab    G    C        0      0        2 
  10  chr10_38735954     HPrz    G    C      0.5      1        2 
  10  chr10_38735954     ZBoe    G    C        0      0        2 
  10  chr10_38735954     ZGre    G    C        0      0        2 
  10  chr10_38735954     ZHar    G    C        0      0        2 
  10  chr10_38735954   Sample    G    C        0      0        2 
  10  chr10_38744683     AAsi    T    C        0      0        2 
  10  chr10_38744683     AKia    T    C        0      0        2 
  10  chr10_38744683     AOna    T    C      0.5      1        2 
  10  chr10_38744683     ASom    T    C        0      0        2 
  10  chr10_38744683     HCab    T    C        0      0        2 
  10  chr10_38744683     HPrz    T    C        0      0        2 
  10  chr10_38744683     ZBoe    T    C        0      0        2 
  10  chr10_38744683     ZGre    T    C        0      0        2 
  10  chr10_38744683     ZHar    T    C        0      0        2 
  10  chr10_38744683   Sample    T    C        0      0        2 
  10  chr10_38748055     AAsi    T    C        0      0        2 
  10  chr10_38748055     AKia    T    C        0      0        2 
  10  chr10_38748055     AOna    T    C        0      0        2 
  10  chr10_38748055     ASom    T    C        0      0        2 
  10  chr10_38748055     HCab    T    C        1      2        2 
  10  chr10_38748055     HPrz    T    C      0.5      1        2 
  10  chr10_38748055     ZBoe    T    C        0      0        2 
  10  chr10_38748055     ZGre    T    C        0      0        2 
  10  chr10_38748055     ZHar    T    C        0      0        2 
  10  chr10_38748055   Sample    T    C        0      0        2 
  10  chr10_38748918     AAsi    T    C        0      0        2 
  10  chr10_38748918     AKia    T    C        0      0        2 
  10  chr10_38748918     AOna    T    C        0      0        2 
  10  chr10_38748918     ASom    T    C        0      0        2 
  10  chr10_38748918     HCab    T    C        1      2        2 
  10  chr10_38748918     HPrz    T    C        1      2        2 
  10  chr10_38748918     ZBoe    T    C        0      0        2 
  10  chr10_38748918     ZGre    T    C        0      0        2 
  10  chr10_38748918     ZHar    T    C        0      0        2 
  10  chr10_38748918   Sample    T    C        0      0        2 
  10  chr10_38756856     AAsi    T    C        0      0        2 
  10  chr10_38756856     AKia    T    C        0      0        2 
  10  chr10_38756856     AOna    T    C        0      0        2 
  10  chr10_38756856     ASom    T    C        0      0        2 
  10  chr10_38756856     HCab    T    C        0      0        2 
  10  chr10_38756856     HPrz    T    C        0      0        2 
  10  chr10_38756856     ZBoe    T    C        0      0        2 
  10  chr10_38756856     ZGre    T    C        1      2        2 
  10  chr10_38756856     ZHar    T    C        0      0        2 
  10  chr10_38756856   Sample    T    C        0      0        2 
  10  chr10_38757292     AAsi    A    C        0      0        2 
  10  chr10_38757292     AKia    A    C        0      0        2 
  10  chr10_38757292     AOna    A    C        0      0        2 
  10  chr10_38757292     ASom    A    C        0      0        2 
  10  chr10_38757292     HCab    A    C        0      0        2 
  10  chr10_38757292     HPrz    A    C        0      0        2 
  10  chr10_38757292     ZBoe    A    C        0      0        2 
  10  chr10_38757292     ZGre    A    C      0.5      1        2 
  10  chr10_38757292     ZHar    A    C        0      0        2 
  10  chr10_38757292   Sample    A    C        0      0        2 
  10  chr10_38760232     AAsi    A    G        0      0        2 
  10  chr10_38760232     AKia    A    G        0      0        2 
  10  chr10_38760232     AOna    A    G        0      0        2 
  10  chr10_38760232     ASom    A    G        0      0        2 
  10  chr10_38760232     HCab    A    G        1      2        2 
  10  chr10_38760232     HPrz    A    G        1      2        2 
  10  chr10_38760232     ZBoe    A    G        0      0        2 
  10  chr10_38760232     ZGre    A    G        0      0        2 
  10  chr10_38760232     ZHar    A    G        0      0        2 
  10  chr10_38760232   Sample    A    G        0      0        2 
  10  chr10_38767963     AAsi    T    A        0      0        2 
  10  chr10_38767963     AKia    T    A        0      0        2 
  10  chr10_38767963     AOna    T    A        0      0        2 
  10  chr10_38767963     ASom    T    A        0      0        2 
  10  chr10_38767963     HCab    T    A        0      0        2 
  10  chr10_38767963     HPrz    T    A        0      0        2 
  10  chr10_38767963     ZBoe    T    A      0.5      1        2 
  10  chr10_38767963     ZGre    T    A        0      0        2 
  10  chr10_38767963     ZHar    T    A        0      0        2 
  10  chr10_38767963   Sample    T    A        0      0        2 
  10  chr10_38768082     AAsi    G    C        0      0        2 
  10  chr10_38768082     AKia    G    C        0      0        2 
  10  chr10_38768082     AOna    G    C        0      0        2 
  10  chr10_38768082     ASom    G    C        0      0        2 
  10  chr10_38768082     HCab    G    C        1      2        2 
  10  chr10_38768082     HPrz    G    C        1      2        2 
  10  chr10_38768082     ZBoe    G    C        0      0        2 
  10  chr10_38768082     ZGre    G    C        0      0        2 
  10  chr10_38768082     ZHar    G    C        0      0        2 
  10  chr10_38768082   Sample    G    C        0      0        2 
  10  chr10_38787858     AAsi    C    T        0      0        2 
  10  chr10_38787858     AKia    C    T        0      0        2 
  10  chr10_38787858     AOna    C    T        0      0        2 
  10  chr10_38787858     ASom    C    T        0      0        2 
  10  chr10_38787858     HCab    C    T        0      0        2 
  10  chr10_38787858     HPrz    C    T        0      0        2 
  10  chr10_38787858     ZBoe    C    T        0      0        2 
  10  chr10_38787858     ZGre    C    T        0      0        2 
  10  chr10_38787858     ZHar    C    T      0.5      1        2 
  10  chr10_38787858   Sample    C    T        0      0        2 
  10  chr10_38796912     AAsi    G    A        0      0        2 
  10  chr10_38796912     AKia    G    A        0      0        2 
  10  chr10_38796912     AOna    G    A        0      0        2 
  10  chr10_38796912     ASom    G    A        0      0        2 
  10  chr10_38796912     HCab    G    A        1      2        2 
  10  chr10_38796912     HPrz    G    A        1      2        2 
  10  chr10_38796912     ZBoe    G    A        0      0        2 
  10  chr10_38796912     ZGre    G    A        0      0        2 
  10  chr10_38796912     ZHar    G    A        0      0        2 
  10  chr10_38796912   Sample    G    A        0      0        2 
  10  chr10_38798729     AAsi    G    A        0      0        2 
  10  chr10_38798729     AKia    G    A        0      0        2 
  10  chr10_38798729     AOna    G    A        0      0        2 
  10  chr10_38798729     ASom    G    A        0      0        2 
  10  chr10_38798729     HCab    G    A        0      0        2 
  10  chr10_38798729     HPrz    G    A        0      0        2 
  10  chr10_38798729     ZBoe    G    A        1      2        2 
  10  chr10_38798729     ZGre    G    A        0      0        2 
  10  chr10_38798729     ZHar    G    A        0      0        2 
  10  chr10_38798729   Sample    G    A        0      0        2 
  10  chr10_38808225     AAsi    A    G        0      0        2 
  10  chr10_38808225     AKia    A    G        0      0        2 
  10  chr10_38808225     AOna    A    G        0      0        2 
  10  chr10_38808225     ASom    A    G        1      2        2 
  10  chr10_38808225     HCab    A    G        0      0        2 
  10  chr10_38808225     HPrz    A    G        0      0        2 
  10  chr10_38808225     ZBoe    A    G        0      0        2 
  10  chr10_38808225     ZGre    A    G        0      0        2 
  10  chr10_38808225     ZHar    A    G        0      0        2 
  10  chr10_38808225   Sample    A    G        0      0        2 
  10  chr10_38811017     AAsi    C    T        0      0        2 
  10  chr10_38811017     AKia    C    T        0      0        2 
  10  chr10_38811017     AOna    C    T        0      0        2 
  10  chr10_38811017     ASom    C    T        0      0        2 
  10  chr10_38811017     HCab    C    T        1      2        2 
  10  chr10_38811017     HPrz    C    T        1      2        2 
  10  chr10_38811017     ZBoe    C    T        0      0        2 
  10  chr10_38811017     ZGre    C    T        0      0        2 
  10  chr10_38811017     ZHar    C    T        0      0        2 
  10  chr10_38811017   Sample    C    T        0      0        2 
  10  chr10_38813599     AAsi    A    G        0      0        2 
  10  chr10_38813599     AKia    A    G        0      0        2 
  10  chr10_38813599     AOna    A    G        0      0        2 
  10  chr10_38813599     ASom    A    G        0      0        2 
  10  chr10_38813599     HCab    A    G        0      0        2 
  10  chr10_38813599     HPrz    A    G        0      0        2 
  10  chr10_38813599     ZBoe    A    G        0      0        2 
  10  chr10_38813599     ZGre    A    G        1      2        2 
  10  chr10_38813599     ZHar    A    G        0      0        2 
  10  chr10_38813599   Sample    A    G        0      0        2 
  10  chr10_38815737     AAsi    G    A        0      0        2 
  10  chr10_38815737     AKia    G    A        0      0        2 
  10  chr10_38815737     AOna    G    A        0      0        2 
  10  chr10_38815737     ASom    G    A        0      0        2 
  10  chr10_38815737     HCab    G    A        0      0        2 
  10  chr10_38815737     HPrz    G    A        0      0        2 
  10  chr10_38815737     ZBoe    G    A        0      0        2 
  10  chr10_38815737     ZGre    G    A        0      0        2 
  10  chr10_38815737     ZHar    G    A        1      2        2 
  10  chr10_38815737   Sample    G    A        0      0        2 
  10  chr10_38817440     AAsi    T    C        0      0        2 
  10  chr10_38817440     AKia    T    C        1      2        2 
  10  chr10_38817440     AOna    T    C        1      2        2 
  10  chr10_38817440     ASom    T    C        0      0        2 
  10  chr10_38817440     HCab    T    C        0      0        2 
  10  chr10_38817440     HPrz    T    C        0      0        2 
  10  chr10_38817440     ZBoe    T    C        0      0        2 
  10  chr10_38817440     ZGre    T    C        1      2        2 
  10  chr10_38817440     ZHar    T    C        0      0        2 
  10  chr10_38817440   Sample    T    C        0      0        2 
  10  chr10_38829278     AAsi    A    C        0      0        2 
  10  chr10_38829278     AKia    A    C        0      0        2 
  10  chr10_38829278     AOna    A    C        0      0        2 
  10  chr10_38829278     ASom    A    C        0      0        2 
  10  chr10_38829278     HCab    A    C        0      0        2 
  10  chr10_38829278     HPrz    A    C        0      0        2 
  10  chr10_38829278     ZBoe    A    C        0      0        2 
  10  chr10_38829278     ZGre    A    C        0      0        2 
  10  chr10_38829278     ZHar    A    C        1      2        2 
  10  chr10_38829278   Sample    A    C        0      0        2 
  10  chr10_38832013     AAsi    T    C        0      0        2 
  10  chr10_38832013     AKia    T    C        1      2        2 
  10  chr10_38832013     AOna    T    C        1      2        2 
  10  chr10_38832013     ASom    T    C        0      0        2 
  10  chr10_38832013     HCab    T    C        0      0        2 
  10  chr10_38832013     HPrz    T    C        0      0        2 
  10  chr10_38832013     ZBoe    T    C        0      0        2 
  10  chr10_38832013     ZGre    T    C        0      0        2 
  10  chr10_38832013     ZHar    T    C        0      0        2 
  10  chr10_38832013   Sample    T    C        0      0        2 
  10  chr10_38832197     AAsi    A    G        0      0        2 
  10  chr10_38832197     AKia    A    G        0      0        2 
  10  chr10_38832197     AOna    A    G        0      0        2 
  10  chr10_38832197     ASom    A    G        0      0        2 
  10  chr10_38832197     HCab    A    G        0      0        2 
  10  chr10_38832197     HPrz    A    G      0.5      1        2 
  10  chr10_38832197     ZBoe    A    G        0      0        2 
  10  chr10_38832197     ZGre    A    G        0      0        2 
  10  chr10_38832197     ZHar    A    G        0      0        2 
  10  chr10_38832197   Sample    A    G        0      0        2 
  10  chr10_38833852     AAsi    C    A        0      0        2 
  10  chr10_38833852     AKia    C    A        0      0        2 
  10  chr10_38833852     AOna    C    A        0      0        2 
  10  chr10_38833852     ASom    C    A        0      0        2 
  10  chr10_38833852     HCab    C    A        0      0        2 
  10  chr10_38833852     HPrz    C    A      0.5      1        2 
  10  chr10_38833852     ZBoe    C    A        0      0        2 
  10  chr10_38833852     ZGre    C    A        0      0        2 
  10  chr10_38833852     ZHar    C    A        0      0        2 
  10  chr10_38833852   Sample    C    A        0      0        2 
  10  chr10_38844687     AAsi    C    A        0      0        2 
  10  chr10_38844687     AKia    C    A        0      0        2 
  10  chr10_38844687     AOna    C    A        0      0        2 
  10  chr10_38844687     ASom    C    A        0      0        2 
  10  chr10_38844687     HCab    C    A        1      2        2 
  10  chr10_38844687     HPrz    C    A        1      2        2 
  10  chr10_38844687     ZBoe    C    A        0      0        2 
  10  chr10_38844687     ZGre    C    A        0      0        2 
  10  chr10_38844687     ZHar    C    A        0      0        2 
  10  chr10_38844687   Sample    C    A        0      0        2 
  10  chr10_38845040     AAsi    A    G        0      0        2 
  10  chr10_38845040     AKia    A    G        0      0        2 
  10  chr10_38845040     AOna    A    G        0      0        2 
  10  chr10_38845040     ASom    A    G        0      0        2 
  10  chr10_38845040     HCab    A    G        0      0        2 
  10  chr10_38845040     HPrz    A    G        0      0        2 
  10  chr10_38845040     ZBoe    A    G        1      2        2 
  10  chr10_38845040     ZGre    A    G        0      0        2 
  10  chr10_38845040     ZHar    A    G        0      0        2 
  10  chr10_38845040   Sample    A    G        0      0        2 
  10  chr10_38847263     AAsi    A    T        0      0        2 
  10  chr10_38847263     AKia    A    T        0      0        2 
  10  chr10_38847263     AOna    A    T        0      0        2 
  10  chr10_38847263     ASom    A    T        0      0        2 
  10  chr10_38847263     HCab    A    T        0      0        2 
  10  chr10_38847263     HPrz    A    T        0      0        2 
  10  chr10_38847263     ZBoe    A    T        1      2        2 
  10  chr10_38847263     ZGre    A    T        1      2        2 
  10  chr10_38847263     ZHar    A    T        1      2        2 
  10  chr10_38847263   Sample    A    T        0      0        2 
  10  chr10_38849234     AAsi    G    A        0      0        2 
  10  chr10_38849234     AKia    G    A        0      0        2 
  10  chr10_38849234     AOna    G    A        0      0        2 
  10  chr10_38849234     ASom    G    A        1      2        2 
  10  chr10_38849234     HCab    G    A        0      0        2 
  10  chr10_38849234     HPrz    G    A        0      0        2 
  10  chr10_38849234     ZBoe    G    A        0      0        2 
  10  chr10_38849234     ZGre    G    A        0      0        2 
  10  chr10_38849234     ZHar    G    A        0      0        2 
  10  chr10_38849234   Sample    G    A        0      0        2 
  10  chr10_38853900     AAsi    A    G        0      0        2 
  10  chr10_38853900     AKia    A    G        0      0        2 
  10  chr10_38853900     AOna    A    G        0      0        2 
  10  chr10_38853900     ASom    A    G        0      0        2 
  10  chr10_38853900     HCab    A    G        0      0        2 
  10  chr10_38853900     HPrz    A    G        0      0        2 
  10  chr10_38853900     ZBoe    A    G        0      0        2 
  10  chr10_38853900     ZGre    A    G        0      0        2 
  10  chr10_38853900     ZHar    A    G      0.5      1        2 
  10  chr10_38853900   Sample    A    G        0      0        2 
  10  chr10_38854858     AAsi    A    G        1      2        2 
  10  chr10_38854858     AKia    A    G        0      0        2 
  10  chr10_38854858     AOna    A    G        0      0        2 
  10  chr10_38854858     ASom    A    G        1      2        2 
  10  chr10_38854858     HCab    A    G        1      2        2 
  10  chr10_38854858     HPrz    A    G        1      2        2 
  10  chr10_38854858     ZBoe    A    G        0      0        2 
  10  chr10_38854858     ZGre    A    G        0      0        2 
  10  chr10_38854858     ZHar    A    G        0      0        2 
  10  chr10_38854858   Sample    A    G        1      2        2 
  10  chr10_38866975     AAsi    T    C        0      0        2 
  10  chr10_38866975     AKia    T    C        1      2        2 
  10  chr10_38866975     AOna    T    C        1      2        2 
  10  chr10_38866975     ASom    T    C        0      0        2 
  10  chr10_38866975     HCab    T    C        0      0        2 
  10  chr10_38866975     HPrz    T    C        0      0        2 
  10  chr10_38866975     ZBoe    T    C        0      0        2 
  10  chr10_38866975     ZGre    T    C        0      0        2 
  10  chr10_38866975     ZHar    T    C        0      0        2 
  10  chr10_38866975   Sample    T    C        0      0        2 
  10  chr10_38876184     AAsi    A    G        0      0        2 
  10  chr10_38876184     AKia    A    G        0      0        2 
  10  chr10_38876184     AOna    A    G        0      0        2 
  10  chr10_38876184     ASom    A    G        0      0        2 
  10  chr10_38876184     HCab    A    G        1      2        2 
  10  chr10_38876184     HPrz    A    G        1      2        2 
  10  chr10_38876184     ZBoe    A    G        0      0        2 
  10  chr10_38876184     ZGre    A    G        0      0        2 
  10  chr10_38876184     ZHar    A    G        0      0        2 
  10  chr10_38876184   Sample    A    G        0      0        2 
  10  chr10_38892027     AAsi    G    C        0      0        2 
  10  chr10_38892027     AKia    G    C        0      0        2 
  10  chr10_38892027     AOna    G    C        0      0        2 
  10  chr10_38892027     ASom    G    C        0      0        2 
  10  chr10_38892027     HCab    G    C        0      0        2 
  10  chr10_38892027     HPrz    G    C      0.5      1        2 
  10  chr10_38892027     ZBoe    G    C        0      0        2 
  10  chr10_38892027     ZGre    G    C        0      0        2 
  10  chr10_38892027     ZHar    G    C        0      0        2 
  10  chr10_38892027   Sample    G    C        0      0        2 
  10  chr10_38897118     AAsi    G    A        0      0        2 
  10  chr10_38897118     AKia    G    A        0      0        2 
  10  chr10_38897118     AOna    G    A        0      0        2 
  10  chr10_38897118     ASom    G    A        0      0        2 
  10  chr10_38897118     HCab    G    A        0      0        2 
  10  chr10_38897118     HPrz    G    A        0      0        2 
  10  chr10_38897118     ZBoe    G    A        1      2        2 
  10  chr10_38897118     ZGre    G    A        1      2        2 
  10  chr10_38897118     ZHar    G    A        1      2        2 
  10  chr10_38897118   Sample    G    A        0      0        2 
  10  chr10_38905112     AAsi    A    C        0      0        2 
  10  chr10_38905112     AKia    A    C        0      0        2 
  10  chr10_38905112     AOna    A    C        0      0        2 
  10  chr10_38905112     ASom    A    C        0      0        2 
  10  chr10_38905112     HCab    A    C        0      0        2 
  10  chr10_38905112     HPrz    A    C        0      0        2 
  10  chr10_38905112     ZBoe    A    C        0      0        2 
  10  chr10_38905112     ZGre    A    C        0      0        2 
  10  chr10_38905112     ZHar    A    C        1      2        2 
  10  chr10_38905112   Sample    A    C        0      0        2 
  10  chr10_38905591     AAsi    G    A        0      0        2 
  10  chr10_38905591     AKia    G    A        0      0        2 
  10  chr10_38905591     AOna    G    A        0      0        2 
  10  chr10_38905591     ASom    G    A        1      2        2 
  10  chr10_38905591     HCab    G    A        0      0        2 
  10  chr10_38905591     HPrz    G    A        0      0        2 
  10  chr10_38905591     ZBoe    G    A        0      0        2 
  10  chr10_38905591     ZGre    G    A        0      0        2 
  10  chr10_38905591     ZHar    G    A        0      0        2 
  10  chr10_38905591   Sample    G    A        0      0        2 
  10  chr10_38908477     AAsi    T    A        0      0        2 
  10  chr10_38908477     AKia    T    A        0      0        2 
  10  chr10_38908477     AOna    T    A        0      0        2 
  10  chr10_38908477     ASom    T    A        1      2        2 
  10  chr10_38908477     HCab    T    A        0      0        2 
  10  chr10_38908477     HPrz    T    A        0      0        2 
  10  chr10_38908477     ZBoe    T    A        0      0        2 
  10  chr10_38908477     ZGre    T    A        0      0        2 
  10  chr10_38908477     ZHar    T    A        0      0        2 
  10  chr10_38908477   Sample    T    A        0      0        2 
  10  chr10_38910455     AAsi    C    T        0      0        2 
  10  chr10_38910455     AKia    C    T        0      0        2 
  10  chr10_38910455     AOna    C    T        0      0        2 
  10  chr10_38910455     ASom    C    T        0      0        2 
  10  chr10_38910455     HCab    C    T      0.5      1        2 
  10  chr10_38910455     HPrz    C    T        0      0        2 
  10  chr10_38910455     ZBoe    C    T        0      0        2 
  10  chr10_38910455     ZGre    C    T        0      0        2 
  10  chr10_38910455     ZHar    C    T        0      0        2 
  10  chr10_38910455   Sample    C    T        0      0        2 
  10  chr10_38912726     AAsi    C    A        0      0        2 
  10  chr10_38912726     AKia    C    A        0      0        2 
  10  chr10_38912726     AOna    C    A        0      0        2 
  10  chr10_38912726     ASom    C    A        0      0        2 
  10  chr10_38912726     HCab    C    A        0      0        2 
  10  chr10_38912726     HPrz    C    A        0      0        2 
  10  chr10_38912726     ZBoe    C    A      0.5      1        2 
  10  chr10_38912726     ZGre    C    A        0      0        2 
  10  chr10_38912726     ZHar    C    A        0      0        2 
  10  chr10_38912726   Sample    C    A        0      0        2 
  10  chr10_38914160     AAsi    C    T        0      0        2 
  10  chr10_38914160     AKia    C    T        0      0        2 
  10  chr10_38914160     AOna    C    T        0      0        2 
  10  chr10_38914160     ASom    C    T        0      0        2 
  10  chr10_38914160     HCab    C    T        0      0        2 
  10  chr10_38914160     HPrz    C    T        0      0        2 
  10  chr10_38914160     ZBoe    C    T      0.5      1        2 
  10  chr10_38914160     ZGre    C    T        0      0        2 
  10  chr10_38914160     ZHar    C    T        0      0        2 
  10  chr10_38914160   Sample    C    T        0      0        2 
  10  chr10_38917900     AAsi    A    G        0      0        2 
  10  chr10_38917900     AKia    A    G        0      0        2 
  10  chr10_38917900     AOna    A    G        0      0        2 
  10  chr10_38917900     ASom    A    G        0      0        2 
  10  chr10_38917900     HCab    A    G        0      0        2 
  10  chr10_38917900     HPrz    A    G        0      0        2 
  10  chr10_38917900     ZBoe    A    G        0      0        2 
  10  chr10_38917900     ZGre    A    G        1      2        2 
  10  chr10_38917900     ZHar    A    G        0      0        2 
  10  chr10_38917900   Sample    A    G        0      0        2 
  10  chr10_38920411     AAsi    C    T        0      0        2 
  10  chr10_38920411     AKia    C    T        0      0        2 
  10  chr10_38920411     AOna    C    T        0      0        2 
  10  chr10_38920411     ASom    C    T        0      0        2 
  10  chr10_38920411     HCab    C    T      0.5      1        2 
  10  chr10_38920411     HPrz    C    T        0      0        2 
  10  chr10_38920411     ZBoe    C    T        0      0        2 
  10  chr10_38920411     ZGre    C    T        0      0        2 
  10  chr10_38920411     ZHar    C    T        0      0        2 
  10  chr10_38920411   Sample    C    T        0      0        2 
  10  chr10_38930602     AAsi    A    G        0      0        2 
  10  chr10_38930602     AKia    A    G        0      0        2 
  10  chr10_38930602     AOna    A    G        0      0        2 
  10  chr10_38930602     ASom    A    G        0      0        2 
  10  chr10_38930602     HCab    A    G        0      0        2 
  10  chr10_38930602     HPrz    A    G      0.5      1        2 
  10  chr10_38930602     ZBoe    A    G        0      0        2 
  10  chr10_38930602     ZGre    A    G        0      0        2 
  10  chr10_38930602     ZHar    A    G        0      0        2 
  10  chr10_38930602   Sample    A    G        0      0        2 
  10  chr10_38942826     AAsi    C    T        0      0        2 
  10  chr10_38942826     AKia    C    T        0      0        2 
  10  chr10_38942826     AOna    C    T        0      0        2 
  10  chr10_38942826     ASom    C    T        0      0        2 
  10  chr10_38942826     HCab    C    T        0      0        2 
  10  chr10_38942826     HPrz    C    T        0      0        2 
  10  chr10_38942826     ZBoe    C    T        1      2        2 
  10  chr10_38942826     ZGre    C    T        0      0        2 
  10  chr10_38942826     ZHar    C    T        0      0        2 
  10  chr10_38942826   Sample    C    T        0      0        2 
  10  chr10_38949095     AAsi    T    C        0      0        2 
  10  chr10_38949095     AKia    T    C      0.5      1        2 
  10  chr10_38949095     AOna    T    C        0      0        2 
  10  chr10_38949095     ASom    T    C        0      0        2 
  10  chr10_38949095     HCab    T    C        0      0        2 
  10  chr10_38949095     HPrz    T    C        0      0        2 
  10  chr10_38949095     ZBoe    T    C        0      0        2 
  10  chr10_38949095     ZGre    T    C        0      0        2 
  10  chr10_38949095     ZHar    T    C        0      0        2 
  10  chr10_38949095   Sample    T    C        0      0        2 
  10  chr10_38952036     AAsi    G    A        0      0        2 
  10  chr10_38952036     AKia    G    A        0      0        2 
  10  chr10_38952036     AOna    G    A        0      0        2 
  10  chr10_38952036     ASom    G    A        0      0        2 
  10  chr10_38952036     HCab    G    A        0      0        2 
  10  chr10_38952036     HPrz    G    A        0      0        2 
  10  chr10_38952036     ZBoe    G    A        0      0        2 
  10  chr10_38952036     ZGre    G    A        0      0        2 
  10  chr10_38952036     ZHar    G    A      0.5      1        2 
  10  chr10_38952036   Sample    G    A        0      0        2 
  10  chr10_38987064     AAsi    G    T        0      0        2 
  10  chr10_38987064     AKia    G    T        0      0        2 
  10  chr10_38987064     AOna    G    T        0      0        2 
  10  chr10_38987064     ASom    G    T        0      0        2 
  10  chr10_38987064     HCab    G    T        1      2        2 
  10  chr10_38987064     HPrz    G    T        1      2        2 
  10  chr10_38987064     ZBoe    G    T        0      0        2 
  10  chr10_38987064     ZGre    G    T        0      0        2 
  10  chr10_38987064     ZHar    G    T        0      0        2 
  10  chr10_38987064   Sample    G    T        0      0        2 
  10  chr10_38997933     AAsi    G    A        0      0        2 
  10  chr10_38997933     AKia    G    A        0      0        2 
  10  chr10_38997933     AOna    G    A        0      0        2 
  10  chr10_38997933     ASom    G    A        0      0        2 
  10  chr10_38997933     HCab    G    A        0      0        2 
  10  chr10_38997933     HPrz    G    A        0      0        2 
  10  chr10_38997933     ZBoe    G    A      0.5      1        2 
  10  chr10_38997933     ZGre    G    A        0      0        2 
  10  chr10_38997933     ZHar    G    A        0      0        2 
  10  chr10_38997933   Sample    G    A        0      0        2 
  10  chr10_39005653     AAsi    G    A        0      0        2 
  10  chr10_39005653     AKia    G    A        0      0        2 
  10  chr10_39005653     AOna    G    A        0      0        2 
  10  chr10_39005653     ASom    G    A        0      0        2 
  10  chr10_39005653     HCab    G    A        0      0        2 
  10  chr10_39005653     HPrz    G    A        0      0        2 
  10  chr10_39005653     ZBoe    G    A        0      0        2 
  10  chr10_39005653     ZGre    G    A      0.5      1        2 
  10  chr10_39005653     ZHar    G    A        0      0        2 
  10  chr10_39005653   Sample    G    A        0      0        2 
  10  chr10_39017912     AAsi    T    C        0      0        2 
  10  chr10_39017912     AKia    T    C        0      0        2 
  10  chr10_39017912     AOna    T    C        0      0        2 
  10  chr10_39017912     ASom    T    C        0      0        2 
  10  chr10_39017912     HCab    T    C        1      2        2 
  10  chr10_39017912     HPrz    T    C        1      2        2 
  10  chr10_39017912     ZBoe    T    C        0      0        2 
  10  chr10_39017912     ZGre    T    C        0      0        2 
  10  chr10_39017912     ZHar    T    C        0      0        2 
  10  chr10_39017912   Sample    T    C        0      0        2 
  10  chr10_39018087     AAsi    T    C        0      0        2 
  10  chr10_39018087     AKia    T    C        1      2        2 
  10  chr10_39018087     AOna    T    C        0      0        2 
  10  chr10_39018087     ASom    T    C        0      0        2 
  10  chr10_39018087     HCab    T    C        0      0        2 
  10  chr10_39018087     HPrz    T    C        0      0        2 
  10  chr10_39018087     ZBoe    T    C        0      0        2 
  10  chr10_39018087     ZGre    T    C        0      0        2 
  10  chr10_39018087     ZHar    T    C        0      0        2 
  10  chr10_39018087   Sample    T    C        0      0        2 
  10  chr10_39018625     AAsi    T    A        0      0        2 
  10  chr10_39018625     AKia    T    A        1      2        2 
  10  chr10_39018625     AOna    T    A        1      2        2 
  10  chr10_39018625     ASom    T    A        0      0        2 
  10  chr10_39018625     HCab    T    A        0      0        2 
  10  chr10_39018625     HPrz    T    A        0      0        2 
  10  chr10_39018625     ZBoe    T    A        0      0        2 
  10  chr10_39018625     ZGre    T    A        0      0        2 
  10  chr10_39018625     ZHar    T    A        0      0        2 
  10  chr10_39018625   Sample    T    A        0      0        2 
  10  chr10_39019759     AAsi    C    T        0      0        2 
  10  chr10_39019759     AKia    C    T        0      0        2 
  10  chr10_39019759     AOna    C    T        0      0        2 
  10  chr10_39019759     ASom    C    T        0      0        2 
  10  chr10_39019759     HCab    C    T        0      0        2 
  10  chr10_39019759     HPrz    C    T        0      0        2 
  10  chr10_39019759     ZBoe    C    T        0      0        2 
  10  chr10_39019759     ZGre    C    T        0      0        2 
  10  chr10_39019759     ZHar    C    T      0.5      1        2 
  10  chr10_39019759   Sample    C    T        0      0        2 
  10  chr10_39032051     AAsi    G    A        0      0        2 
  10  chr10_39032051     AKia    G    A        0      0        2 
  10  chr10_39032051     AOna    G    A        0      0        2 
  10  chr10_39032051     ASom    G    A        0      0        2 
  10  chr10_39032051     HCab    G    A        1      2        2 
  10  chr10_39032051     HPrz    G    A        1      2        2 
  10  chr10_39032051     ZBoe    G    A        0      0        2 
  10  chr10_39032051     ZGre    G    A        0      0        2 
  10  chr10_39032051     ZHar    G    A        0      0        2 
  10  chr10_39032051   Sample    G    A        0      0        2 
  10  chr10_39033209     AAsi    C    T        0      0        2 
  10  chr10_39033209     AKia    C    T        0      0        2 
  10  chr10_39033209     AOna    C    T        0      0        2 
  10  chr10_39033209     ASom    C    T        0      0        2 
  10  chr10_39033209     HCab    C    T        0      0        2 
  10  chr10_39033209     HPrz    C    T        0      0        2 
  10  chr10_39033209     ZBoe    C    T        1      2        2 
  10  chr10_39033209     ZGre    C    T        1      2        2 
  10  chr10_39033209     ZHar    C    T        1      2        2 
  10  chr10_39033209   Sample    C    T        0      0        2 
  10  chr10_39035350     AAsi    A    G        0      0        2 
  10  chr10_39035350     AKia    A    G        0      0        2 
  10  chr10_39035350     AOna    A    G        0      0        2 
  10  chr10_39035350     ASom    A    G        0      0        2 
  10  chr10_39035350     HCab    A    G        1      2        2 
  10  chr10_39035350     HPrz    A    G        1      2        2 
  10  chr10_39035350     ZBoe    A    G        0      0        2 
  10  chr10_39035350     ZGre    A    G        0      0        2 
  10  chr10_39035350     ZHar    A    G        0      0        2 
  10  chr10_39035350   Sample    A    G        0      0        2 
  10  chr10_39053376     AAsi    A    G        0      0        2 
  10  chr10_39053376     AKia    A    G        0      0        2 
  10  chr10_39053376     AOna    A    G        0      0        2 
  10  chr10_39053376     ASom    A    G        0      0        2 
  10  chr10_39053376     HCab    A    G        1      2        2 
  10  chr10_39053376     HPrz    A    G        1      2        2 
  10  chr10_39053376     ZBoe    A    G        0      0        2 
  10  chr10_39053376     ZGre    A    G        0      0        2 
  10  chr10_39053376     ZHar    A    G        1      2        2 
  10  chr10_39053376   Sample    A    G        0      0        2 
  10  chr10_39053768     AAsi    A    G        0      0        2 
  10  chr10_39053768     AKia    A    G        1      2        2 
  10  chr10_39053768     AOna    A    G        1      2        2 
  10  chr10_39053768     ASom    A    G        0      0        2 
  10  chr10_39053768     HCab    A    G        0      0        2 
  10  chr10_39053768     HPrz    A    G        0      0        2 
  10  chr10_39053768     ZBoe    A    G        0      0        2 
  10  chr10_39053768     ZGre    A    G        0      0        2 
  10  chr10_39053768     ZHar    A    G        0      0        2 
  10  chr10_39053768   Sample    A    G        0      0        2 
  10  chr10_39079863     AAsi    G    A        0      0        2 
  10  chr10_39079863     AKia    G    A        0      0        2 
  10  chr10_39079863     AOna    G    A        0      0        2 
  10  chr10_39079863     ASom    G    A        0      0        2 
  10  chr10_39079863     HCab    G    A        0      0        2 
  10  chr10_39079863     HPrz    G    A      0.5      1        2 
  10  chr10_39079863     ZBoe    G    A        0      0        2 
  10  chr10_39079863     ZGre    G    A        0      0        2 
  10  chr10_39079863     ZHar    G    A        0      0        2 
  10  chr10_39079863   Sample    G    A        0      0        2 
  10  chr10_39092305     AAsi    T    C        0      0        2 
  10  chr10_39092305     AKia    T    C        0      0        2 
  10  chr10_39092305     AOna    T    C        0      0        2 
  10  chr10_39092305     ASom    T    C        0      0        2 
  10  chr10_39092305     HCab    T    C        0      0        2 
  10  chr10_39092305     HPrz    T    C        0      0        2 
  10  chr10_39092305     ZBoe    T    C        0      0        2 
  10  chr10_39092305     ZGre    T    C        0      0        2 
  10  chr10_39092305     ZHar    T    C        1      2        2 
  10  chr10_39092305   Sample    T    C        0      0        2 
  10  chr10_39094208     AAsi    T    C        0      0        2 
  10  chr10_39094208     AKia    T    C        0      0        2 
  10  chr10_39094208     AOna    T    C        0      0        2 
  10  chr10_39094208     ASom    T    C        0      0        2 
  10  chr10_39094208     HCab    T    C        1      2        2 
  10  chr10_39094208     HPrz    T    C        1      2        2 
  10  chr10_39094208     ZBoe    T    C        0      0        2 
  10  chr10_39094208     ZGre    T    C        0      0        2 
  10  chr10_39094208     ZHar    T    C        0      0        2 
  10  chr10_39094208   Sample    T    C        0      0        2 
  10  chr10_39104444     AAsi    C    T        0      0        2 
  10  chr10_39104444     AKia    C    T        0      0        2 
  10  chr10_39104444     AOna    C    T        0      0        2 
  10  chr10_39104444     ASom    C    T        0      0        2 
  10  chr10_39104444     HCab    C    T        1      2        2 
  10  chr10_39104444     HPrz    C    T        1      2        2 
  10  chr10_39104444     ZBoe    C    T        0      0        2 
  10  chr10_39104444     ZGre    C    T        0      0        2 
  10  chr10_39104444     ZHar    C    T        0      0        2 
  10  chr10_39104444   Sample    C    T        0      0        2 
  10  chr10_39110312     AAsi    A    G        0      0        2 
  10  chr10_39110312     AKia    A    G        0      0        2 
  10  chr10_39110312     AOna    A    G        0      0        2 
  10  chr10_39110312     ASom    A    G        0      0        2 
  10  chr10_39110312     HCab    A    G        1      2        2 
  10  chr10_39110312     HPrz    A    G        1      2        2 
  10  chr10_39110312     ZBoe    A    G        0      0        2 
  10  chr10_39110312     ZGre    A    G        0      0        2 
  10  chr10_39110312     ZHar    A    G        0      0        2 
  10  chr10_39110312   Sample    A    G        0      0        2 
  10  chr10_39113325     AAsi    A    G        0      0        2 
  10  chr10_39113325     AKia    A    G        1      2        2 
  10  chr10_39113325     AOna    A    G        0      0        2 
  10  chr10_39113325     ASom    A    G        0      0        2 
  10  chr10_39113325     HCab    A    G        0      0        2 
  10  chr10_39113325     HPrz    A    G        0      0        2 
  10  chr10_39113325     ZBoe    A    G        0      0        2 
  10  chr10_39113325     ZGre    A    G        0      0        2 
  10  chr10_39113325     ZHar    A    G        0      0        2 
  10  chr10_39113325   Sample    A    G        0      0        2 
  10  chr10_39115985     AAsi    G    A        0      0        2 
  10  chr10_39115985     AKia    G    A        0      0        2 
  10  chr10_39115985     AOna    G    A        0      0        2 
  10  chr10_39115985     ASom    G    A        0      0        2 
  10  chr10_39115985     HCab    G    A        1      2        2 
  10  chr10_39115985     HPrz    G    A      0.5      1        2 
  10  chr10_39115985     ZBoe    G    A        0      0        2 
  10  chr10_39115985     ZGre    G    A        0      0        2 
  10  chr10_39115985     ZHar    G    A        0      0        2 
  10  chr10_39115985   Sample    G    A        0      0        2 
  10  chr10_39120406     AAsi    G    A        0      0        2 
  10  chr10_39120406     AKia    G    A      0.5      1        2 
  10  chr10_39120406     AOna    G    A        0      0        2 
  10  chr10_39120406     ASom    G    A        0      0        2 
  10  chr10_39120406     HCab    G    A        0      0        2 
  10  chr10_39120406     HPrz    G    A      0.5      1        2 
  10  chr10_39120406     ZBoe    G    A        0      0        2 
  10  chr10_39120406     ZGre    G    A        0      0        2 
  10  chr10_39120406     ZHar    G    A        0      0        2 
  10  chr10_39120406   Sample    G    A        0      0        2 
  10  chr10_39122421     AAsi    A    G        0      0        2 
  10  chr10_39122421     AKia    A    G        0      0        2 
  10  chr10_39122421     AOna    A    G        0      0        2 
  10  chr10_39122421     ASom    A    G        0      0        2 
  10  chr10_39122421     HCab    A    G        1      2        2 
  10  chr10_39122421     HPrz    A    G        1      2        2 
  10  chr10_39122421     ZBoe    A    G        0      0        2 
  10  chr10_39122421     ZGre    A    G        0      0        2 
  10  chr10_39122421     ZHar    A    G        0      0        2 
  10  chr10_39122421   Sample    A    G        0      0        2 
  10  chr10_39127496     AAsi    C    T        0      0        2 
  10  chr10_39127496     AKia    C    T        0      0        2 
  10  chr10_39127496     AOna    C    T        0      0        2 
  10  chr10_39127496     ASom    C    T        0      0        2 
  10  chr10_39127496     HCab    C    T        1      2        2 
  10  chr10_39127496     HPrz    C    T        1      2        2 
  10  chr10_39127496     ZBoe    C    T        0      0        2 
  10  chr10_39127496     ZGre    C    T        0      0        2 
  10  chr10_39127496     ZHar    C    T        0      0        2 
  10  chr10_39127496   Sample    C    T        0      0        2 
  10  chr10_39132086     AAsi    T    C        1      2        2 
  10  chr10_39132086     AKia    T    C        0      0        2 
  10  chr10_39132086     AOna    T    C        0      0        2 
  10  chr10_39132086     ASom    T    C        1      2        2 
  10  chr10_39132086     HCab    T    C        0      0        2 
  10  chr10_39132086     HPrz    T    C        0      0        2 
  10  chr10_39132086     ZBoe    T    C        0      0        2 
  10  chr10_39132086     ZGre    T    C        0      0        2 
  10  chr10_39132086     ZHar    T    C        0      0        2 
  10  chr10_39132086   Sample    T    C        1      2        2 
  10  chr10_39134975     AAsi    T    C        1      2        2 
  10  chr10_39134975     AKia    T    C        0      0        2 
  10  chr10_39134975     AOna    T    C        0      0        2 
  10  chr10_39134975     ASom    T    C        1      2        2 
  10  chr10_39134975     HCab    T    C        0      0        2 
  10  chr10_39134975     HPrz    T    C        0      0        2 
  10  chr10_39134975     ZBoe    T    C        0      0        2 
  10  chr10_39134975     ZGre    T    C        0      0        2 
  10  chr10_39134975     ZHar    T    C        0      0        2 
  10  chr10_39134975   Sample    T    C        1      2        2 
  10  chr10_39136705     AAsi    G    A        0      0        2 
  10  chr10_39136705     AKia    G    A        0      0        2 
  10  chr10_39136705     AOna    G    A        0      0        2 
  10  chr10_39136705     ASom    G    A        0      0        2 
  10  chr10_39136705     HCab    G    A        1      2        2 
  10  chr10_39136705     HPrz    G    A        1      2        2 
  10  chr10_39136705     ZBoe    G    A        0      0        2 
  10  chr10_39136705     ZGre    G    A        0      0        2 
  10  chr10_39136705     ZHar    G    A        0      0        2 
  10  chr10_39136705   Sample    G    A        0      0        2 
  10  chr10_39144012     AAsi    A    G        0      0        2 
  10  chr10_39144012     AKia    A    G        1      2        2 
  10  chr10_39144012     AOna    A    G        1      2        2 
  10  chr10_39144012     ASom    A    G        0      0        2 
  10  chr10_39144012     HCab    A    G        0      0        2 
  10  chr10_39144012     HPrz    A    G        0      0        2 
  10  chr10_39144012     ZBoe    A    G        0      0        2 
  10  chr10_39144012     ZGre    A    G        0      0        2 
  10  chr10_39144012     ZHar    A    G        0      0        2 
  10  chr10_39144012   Sample    A    G        0      0        2 
  10  chr10_39155632     AAsi    T    C        0      0        2 
  10  chr10_39155632     AKia    T    C        0      0        2 
  10  chr10_39155632     AOna    T    C        0      0        2 
  10  chr10_39155632     ASom    T    C        0      0        2 
  10  chr10_39155632     HCab    T    C        0      0        2 
  10  chr10_39155632     HPrz    T    C        0      0        2 
  10  chr10_39155632     ZBoe    T    C        0      0        2 
  10  chr10_39155632     ZGre    T    C        0      0        2 
  10  chr10_39155632     ZHar    T    C      0.5      1        2 
  10  chr10_39155632   Sample    T    C        0      0        2 
  10  chr10_39157281     AAsi    G    A        0      0        2 
  10  chr10_39157281     AKia    G    A        0      0        2 
  10  chr10_39157281     AOna    G    A        0      0        2 
  10  chr10_39157281     ASom    G    A        0      0        2 
  10  chr10_39157281     HCab    G    A        0      0        2 
  10  chr10_39157281     HPrz    G    A        0      0        2 
  10  chr10_39157281     ZBoe    G    A        0      0        2 
  10  chr10_39157281     ZGre    G    A        0      0        2 
  10  chr10_39157281     ZHar    G    A      0.5      1        2 
  10  chr10_39157281   Sample    G    A        0      0        2 
  10  chr10_39160526     AAsi    T    C        0      0        2 
  10  chr10_39160526     AKia    T    C        0      0        2 
  10  chr10_39160526     AOna    T    C        0      0        2 
  10  chr10_39160526     ASom    T    C        0      0        2 
  10  chr10_39160526     HCab    T    C        0      0        2 
  10  chr10_39160526     HPrz    T    C        0      0        2 
  10  chr10_39160526     ZBoe    T    C        0      0        2 
  10  chr10_39160526     ZGre    T    C      0.5      1        2 
  10  chr10_39160526     ZHar    T    C        0      0        2 
  10  chr10_39160526   Sample    T    C        0      0        2 
  10  chr10_39161348     AAsi    C    T        0      0        2 
  10  chr10_39161348     AKia    C    T        0      0        2 
  10  chr10_39161348     AOna    C    T        0      0        2 
  10  chr10_39161348     ASom    C    T        0      0        2 
  10  chr10_39161348     HCab    C    T        0      0        2 
  10  chr10_39161348     HPrz    C    T        0      0        2 
  10  chr10_39161348     ZBoe    C    T        0      0        2 
  10  chr10_39161348     ZGre    C    T        1      2        2 
  10  chr10_39161348     ZHar    C    T        1      2        2 
  10  chr10_39161348   Sample    C    T        0      0        2 
  10  chr10_39163305     AAsi    A    G        0      0        2 
  10  chr10_39163305     AKia    A    G        0      0        2 
  10  chr10_39163305     AOna    A    G        0      0        2 
  10  chr10_39163305     ASom    A    G        0      0        2 
  10  chr10_39163305     HCab    A    G        0      0        2 
  10  chr10_39163305     HPrz    A    G        0      0        2 
  10  chr10_39163305     ZBoe    A    G        0      0        2 
  10  chr10_39163305     ZGre    A    G      0.5      1        2 
  10  chr10_39163305     ZHar    A    G        0      0        2 
  10  chr10_39163305   Sample    A    G        0      0        2 
  10  chr10_39163810     AAsi    C    T        0      0        2 
  10  chr10_39163810     AKia    C    T        0      0        2 
  10  chr10_39163810     AOna    C    T        0      0        2 
  10  chr10_39163810     ASom    C    T        0      0        2 
  10  chr10_39163810     HCab    C    T        0      0        2 
  10  chr10_39163810     HPrz    C    T        0      0        2 
  10  chr10_39163810     ZBoe    C    T        1      2        2 
  10  chr10_39163810     ZGre    C    T        1      2        2 
  10  chr10_39163810     ZHar    C    T        1      2        2 
  10  chr10_39163810   Sample    C    T        0      0        2 
  10  chr10_39165404     AAsi    C    T        0      0        2 
  10  chr10_39165404     AKia    C    T        0      0        2 
  10  chr10_39165404     AOna    C    T        0      0        2 
  10  chr10_39165404     ASom    C    T        0      0        2 
  10  chr10_39165404     HCab    C    T        0      0        2 
  10  chr10_39165404     HPrz    C    T        0      0        2 
  10  chr10_39165404     ZBoe    C    T        1      2        2 
  10  chr10_39165404     ZGre    C    T        1      2        2 
  10  chr10_39165404     ZHar    C    T        1      2        2 
  10  chr10_39165404   Sample    C    T        0      0        2 
  10  chr10_39165817     AAsi    A    C        0      0        2 
  10  chr10_39165817     AKia    A    C        0      0        2 
  10  chr10_39165817     AOna    A    C        0      0        2 
  10  chr10_39165817     ASom    A    C        0      0        2 
  10  chr10_39165817     HCab    A    C        0      0        2 
  10  chr10_39165817     HPrz    A    C        0      0        2 
  10  chr10_39165817     ZBoe    A    C        1      2        2 
  10  chr10_39165817     ZGre    A    C        1      2        2 
  10  chr10_39165817     ZHar    A    C        1      2        2 
  10  chr10_39165817   Sample    A    C        0      0        2 
  10  chr10_39173403     AAsi    C    T        1      2        2 
  10  chr10_39173403     AKia    C    T        0      0        2 
  10  chr10_39173403     AOna    C    T        0      0        2 
  10  chr10_39173403     ASom    C    T        0      0        2 
  10  chr10_39173403     HCab    C    T        0      0        2 
  10  chr10_39173403     HPrz    C    T        0      0        2 
  10  chr10_39173403     ZBoe    C    T        0      0        2 
  10  chr10_39173403     ZGre    C    T        0      0        2 
  10  chr10_39173403     ZHar    C    T        0      0        2 
  10  chr10_39173403   Sample    C    T        1      2        2 
  10  chr10_39179267     AAsi    A    T        0      0        2 
  10  chr10_39179267     AKia    A    T        0      0        2 
  10  chr10_39179267     AOna    A    T        0      0        2 
  10  chr10_39179267     ASom    A    T        0      0        2 
  10  chr10_39179267     HCab    A    T        0      0        2 
  10  chr10_39179267     HPrz    A    T        0      0        2 
  10  chr10_39179267     ZBoe    A    T        0      0        2 
  10  chr10_39179267     ZGre    A    T      0.5      1        2 
  10  chr10_39179267     ZHar    A    T        0      0        2 
  10  chr10_39179267   Sample    A    T        0      0        2 
  10  chr10_39183650     AAsi    C    T        0      0        2 
  10  chr10_39183650     AKia    C    T        0      0        2 
  10  chr10_39183650     AOna    C    T        0      0        2 
  10  chr10_39183650     ASom    C    T        0      0        2 
  10  chr10_39183650     HCab    C    T        0      0        2 
  10  chr10_39183650     HPrz    C    T        0      0        2 
  10  chr10_39183650     ZBoe    C    T        0      0        2 
  10  chr10_39183650     ZGre    C    T      0.5      1        2 
  10  chr10_39183650     ZHar    C    T        0      0        2 
  10  chr10_39183650   Sample    C    T        0      0        2 
  10  chr10_39205678     AAsi    A    G        0      0        2 
  10  chr10_39205678     AKia    A    G        0      0        2 
  10  chr10_39205678     AOna    A    G        0      0        2 
  10  chr10_39205678     ASom    A    G        0      0        2 
  10  chr10_39205678     HCab    A    G        0      0        2 
  10  chr10_39205678     HPrz    A    G        0      0        2 
  10  chr10_39205678     ZBoe    A    G        0      0        2 
  10  chr10_39205678     ZGre    A    G      0.5      1        2 
  10  chr10_39205678     ZHar    A    G        0      0        2 
  10  chr10_39205678   Sample    A    G        0      0        2 
  10  chr10_39206561     AAsi    T    G        0      0        2 
  10  chr10_39206561     AKia    T    G        0      0        2 
  10  chr10_39206561     AOna    T    G        0      0        2 
  10  chr10_39206561     ASom    T    G        0      0        2 
  10  chr10_39206561     HCab    T    G        0      0        2 
  10  chr10_39206561     HPrz    T    G        0      0        2 
  10  chr10_39206561     ZBoe    T    G        1      2        2 
  10  chr10_39206561     ZGre    T    G        0      0        2 
  10  chr10_39206561     ZHar    T    G        0      0        2 
  10  chr10_39206561   Sample    T    G        0      0        2 
  10  chr10_39211012     AAsi    C    A        0      0        2 
  10  chr10_39211012     AKia    C    A        0      0        2 
  10  chr10_39211012     AOna    C    A        0      0        2 
  10  chr10_39211012     ASom    C    A        0      0        2 
  10  chr10_39211012     HCab    C    A      0.5      1        2 
  10  chr10_39211012     HPrz    C    A        1      2        2 
  10  chr10_39211012     ZBoe    C    A        0      0        2 
  10  chr10_39211012     ZGre    C    A        0      0        2 
  10  chr10_39211012     ZHar    C    A        0      0        2 
  10  chr10_39211012   Sample    C    A        0      0        2 
  10  chr10_39217616     AAsi    C    T        0      0        2 
  10  chr10_39217616     AKia    C    T        0      0        2 
  10  chr10_39217616     AOna    C    T        0      0        2 
  10  chr10_39217616     ASom    C    T        0      0        2 
  10  chr10_39217616     HCab    C    T        1      2        2 
  10  chr10_39217616     HPrz    C    T        1      2        2 
  10  chr10_39217616     ZBoe    C    T        0      0        2 
  10  chr10_39217616     ZGre    C    T        0      0        2 
  10  chr10_39217616     ZHar    C    T        0      0        2 
  10  chr10_39217616   Sample    C    T        0      0        2 
  10  chr10_39231724     AAsi    C    A        1      2        2 
  10  chr10_39231724     AKia    C    A        0      0        2 
  10  chr10_39231724     AOna    C    A        0      0        2 
  10  chr10_39231724     ASom    C    A        1      2        2 
  10  chr10_39231724     HCab    C    A        0      0        2 
  10  chr10_39231724     HPrz    C    A        0      0        2 
  10  chr10_39231724     ZBoe    C    A        0      0        2 
  10  chr10_39231724     ZGre    C    A        0      0        2 
  10  chr10_39231724     ZHar    C    A        0      0        2 
  10  chr10_39231724   Sample    C    A        1      2        2 
  10  chr10_39234163     AAsi    A    C        0      0        2 
  10  chr10_39234163     AKia    A    C        1      2        2 
  10  chr10_39234163     AOna    A    C        1      2        2 
  10  chr10_39234163     ASom    A    C        0      0        2 
  10  chr10_39234163     HCab    A    C        1      2        2 
  10  chr10_39234163     HPrz    A    C        1      2        2 
  10  chr10_39234163     ZBoe    A    C        0      0        2 
  10  chr10_39234163     ZGre    A    C        0      0        2 
  10  chr10_39234163     ZHar    A    C        0      0        2 
  10  chr10_39234163   Sample    A    C        0      0        2 
  10  chr10_39260587     AAsi    C    A        0      0        2 
  10  chr10_39260587     AKia    C    A        0      0        2 
  10  chr10_39260587     AOna    C    A        0      0        2 
  10  chr10_39260587     ASom    C    A        0      0        2 
  10  chr10_39260587     HCab    C    A        0      0        2 
  10  chr10_39260587     HPrz    C    A        0      0        2 
  10  chr10_39260587     ZBoe    C    A        1      2        2 
  10  chr10_39260587     ZGre    C    A        0      0        2 
  10  chr10_39260587     ZHar    C    A        0      0        2 
  10  chr10_39260587   Sample    C    A        0      0        2 
  10  chr10_39271149     AAsi    C    T        0      0        2 
  10  chr10_39271149     AKia    C    T        0      0        2 
  10  chr10_39271149     AOna    C    T        0      0        2 
  10  chr10_39271149     ASom    C    T        0      0        2 
  10  chr10_39271149     HCab    C    T        1      2        2 
  10  chr10_39271149     HPrz    C    T        1      2        2 
  10  chr10_39271149     ZBoe    C    T        0      0        2 
  10  chr10_39271149     ZGre    C    T        0      0        2 
  10  chr10_39271149     ZHar    C    T        0      0        2 
  10  chr10_39271149   Sample    C    T        0      0        2 
  10  chr10_39276486     AAsi    T    A        0      0        2 
  10  chr10_39276486     AKia    T    A        0      0        2 
  10  chr10_39276486     AOna    T    A        0      0        2 
  10  chr10_39276486     ASom    T    A        1      2        2 
  10  chr10_39276486     HCab    T    A        0      0        2 
  10  chr10_39276486     HPrz    T    A        0      0        2 
  10  chr10_39276486     ZBoe    T    A        0      0        2 
  10  chr10_39276486     ZGre    T    A        0      0        2 
  10  chr10_39276486     ZHar    T    A        0      0        2 
  10  chr10_39276486   Sample    T    A        0      0        2 
  10  chr10_39280309     AAsi    G    A      0.5      1        2 
  10  chr10_39280309     AKia    G    A        0      0        2 
  10  chr10_39280309     AOna    G    A        0      0        2 
  10  chr10_39280309     ASom    G    A        0      0        2 
  10  chr10_39280309     HCab    G    A        0      0        2 
  10  chr10_39280309     HPrz    G    A        0      0        2 
  10  chr10_39280309     ZBoe    G    A        0      0        2 
  10  chr10_39280309     ZGre    G    A        0      0        2 
  10  chr10_39280309     ZHar    G    A        0      0        2 
  10  chr10_39280309   Sample    G    A        0      0        2 
  10  chr10_39284959     AAsi    T    C        0      0        2 
  10  chr10_39284959     AKia    T    C        0      0        2 
  10  chr10_39284959     AOna    T    C        0      0        2 
  10  chr10_39284959     ASom    T    C        0      0        2 
  10  chr10_39284959     HCab    T    C        0      0        2 
  10  chr10_39284959     HPrz    T    C        0      0        2 
  10  chr10_39284959     ZBoe    T    C        0      0        2 
  10  chr10_39284959     ZGre    T    C      0.5      1        2 
  10  chr10_39284959     ZHar    T    C        0      0        2 
  10  chr10_39284959   Sample    T    C        0      0        2 
  10  chr10_39285174     AAsi    C    T        0      0        2 
  10  chr10_39285174     AKia    C    T        0      0        2 
  10  chr10_39285174     AOna    C    T      0.5      1        2 
  10  chr10_39285174     ASom    C    T        0      0        2 
  10  chr10_39285174     HCab    C    T        0      0        2 
  10  chr10_39285174     HPrz    C    T        0      0        2 
  10  chr10_39285174     ZBoe    C    T        0      0        2 
  10  chr10_39285174     ZGre    C    T        0      0        2 
  10  chr10_39285174     ZHar    C    T        0      0        2 
  10  chr10_39285174   Sample    C    T        0      0        2 
  10  chr10_39291495     AAsi    G    T        0      0        2 
  10  chr10_39291495     AKia    G    T        0      0        2 
  10  chr10_39291495     AOna    G    T      0.5      1        2 
  10  chr10_39291495     ASom    G    T        0      0        2 
  10  chr10_39291495     HCab    G    T        0      0        2 
  10  chr10_39291495     HPrz    G    T        0      0        2 
  10  chr10_39291495     ZBoe    G    T        0      0        2 
  10  chr10_39291495     ZGre    G    T        0      0        2 
  10  chr10_39291495     ZHar    G    T        0      0        2 
  10  chr10_39291495   Sample    G    T        0      0        2 
  10  chr10_39292563     AAsi    T    C        0      0        2 
  10  chr10_39292563     AKia    T    C        0      0        2 
  10  chr10_39292563     AOna    T    C        0      0        2 
  10  chr10_39292563     ASom    T    C        0      0        2 
  10  chr10_39292563     HCab    T    C        1      2        2 
  10  chr10_39292563     HPrz    T    C      0.5      1        2 
  10  chr10_39292563     ZBoe    T    C        0      0        2 
  10  chr10_39292563     ZGre    T    C        0      0        2 
  10  chr10_39292563     ZHar    T    C        0      0        2 
  10  chr10_39292563   Sample    T    C        0      0        2 
  10  chr10_39293194     AAsi    C    T        0      0        2 
  10  chr10_39293194     AKia    C    T        0      0        2 
  10  chr10_39293194     AOna    C    T        0      0        2 
  10  chr10_39293194     ASom    C    T        0      0        2 
  10  chr10_39293194     HCab    C    T        1      2        2 
  10  chr10_39293194     HPrz    C    T      0.5      1        2 
  10  chr10_39293194     ZBoe    C    T        0      0        2 
  10  chr10_39293194     ZGre    C    T        0      0        2 
  10  chr10_39293194     ZHar    C    T        0      0        2 
  10  chr10_39293194   Sample    C    T        0      0        2 
  10  chr10_39294453     AAsi    A    C        0      0        2 
  10  chr10_39294453     AKia    A    C        0      0        2 
  10  chr10_39294453     AOna    A    C        0      0        2 
  10  chr10_39294453     ASom    A    C        0      0        2 
  10  chr10_39294453     HCab    A    C        0      0        2 
  10  chr10_39294453     HPrz    A    C        0      0        2 
  10  chr10_39294453     ZBoe    A    C        0      0        2 
  10  chr10_39294453     ZGre    A    C      0.5      1        2 
  10  chr10_39294453     ZHar    A    C        0      0        2 
  10  chr10_39294453   Sample    A    C        0      0        2 
  10  chr10_39295030     AAsi    A    G        0      0        2 
  10  chr10_39295030     AKia    A    G        1      2        2 
  10  chr10_39295030     AOna    A    G        0      0        2 
  10  chr10_39295030     ASom    A    G        0      0        2 
  10  chr10_39295030     HCab    A    G        0      0        2 
  10  chr10_39295030     HPrz    A    G        0      0        2 
  10  chr10_39295030     ZBoe    A    G        0      0        2 
  10  chr10_39295030     ZGre    A    G        0      0        2 
```
