## Supplementary File 1. Zonkey (Schubert et al. 2017) report for donkey specimen Ancient1. for "No genetic evidence yet for hinnies at Mazongshan (400-160 BCE), northwestern China": incl_ts.frq.strat (part 140 of 303)

```
  10  chr10_39295030     ZHar    A    G        0      0        2 
  10  chr10_39295030   Sample    A    G        0      0        2 
  10  chr10_39295227     AAsi    G    A        1      2        2 
  10  chr10_39295227     AKia    G    A        0      0        2 
  10  chr10_39295227     AOna    G    A        0      0        2 
  10  chr10_39295227     ASom    G    A        0      0        2 
  10  chr10_39295227     HCab    G    A        0      0        2 
  10  chr10_39295227     HPrz    G    A        0      0        2 
  10  chr10_39295227     ZBoe    G    A        0      0        2 
  10  chr10_39295227     ZGre    G    A        0      0        2 
  10  chr10_39295227     ZHar    G    A        0      0        2 
  10  chr10_39295227   Sample    G    A        1      2        2 
  10  chr10_39299427     AAsi    A    G        0      0        2 
  10  chr10_39299427     AKia    A    G        0      0        2 
  10  chr10_39299427     AOna    A    G        0      0        2 
  10  chr10_39299427     ASom    A    G        0      0        2 
  10  chr10_39299427     HCab    A    G        1      2        2 
  10  chr10_39299427     HPrz    A    G        1      2        2 
  10  chr10_39299427     ZBoe    A    G        0      0        2 
  10  chr10_39299427     ZGre    A    G        0      0        2 
  10  chr10_39299427     ZHar    A    G        0      0        2 
  10  chr10_39299427   Sample    A    G        0      0        2 
  10  chr10_39300741     AAsi    C    T        0      0        2 
  10  chr10_39300741     AKia    C    T        0      0        2 
  10  chr10_39300741     AOna    C    T        0      0        2 
  10  chr10_39300741     ASom    C    T        0      0        2 
  10  chr10_39300741     HCab    C    T        1      2        2 
  10  chr10_39300741     HPrz    C    T        1      2        2 
  10  chr10_39300741     ZBoe    C    T        1      2        2 
  10  chr10_39300741     ZGre    C    T        1      2        2 
  10  chr10_39300741     ZHar    C    T      0.5      1        2 
  10  chr10_39300741   Sample    C    T        0      0        2 
  10  chr10_39305143     AAsi    C    G        0      0        2 
  10  chr10_39305143     AKia    C    G        0      0        2 
  10  chr10_39305143     AOna    C    G        0      0        2 
  10  chr10_39305143     ASom    C    G        0      0        2 
  10  chr10_39305143     HCab    C    G        0      0        2 
  10  chr10_39305143     HPrz    C    G      0.5      1        2 
  10  chr10_39305143     ZBoe    C    G        0      0        2 
  10  chr10_39305143     ZGre    C    G        0      0        2 
  10  chr10_39305143     ZHar    C    G        0      0        2 
  10  chr10_39305143   Sample    C    G        0      0        2 
  10  chr10_39306327     AAsi    T    A        0      0        2 
  10  chr10_39306327     AKia    T    A      0.5      1        2 
  10  chr10_39306327     AOna    T    A        0      0        2 
  10  chr10_39306327     ASom    T    A        0      0        2 
  10  chr10_39306327     HCab    T    A        0      0        2 
  10  chr10_39306327     HPrz    T    A        0      0        2 
  10  chr10_39306327     ZBoe    T    A        0      0        2 
  10  chr10_39306327     ZGre    T    A        0      0        2 
  10  chr10_39306327     ZHar    T    A        0      0        2 
  10  chr10_39306327   Sample    T    A        0      0        2 
  10  chr10_39310631     AAsi    G    C        0      0        2 
  10  chr10_39310631     AKia    G    C        0      0        2 
  10  chr10_39310631     AOna    G    C        0      0        2 
  10  chr10_39310631     ASom    G    C        0      0        2 
  10  chr10_39310631     HCab    G    C        1      2        2 
  10  chr10_39310631     HPrz    G    C        1      2        2 
  10  chr10_39310631     ZBoe    G    C        0      0        2 
  10  chr10_39310631     ZGre    G    C        0      0        2 
  10  chr10_39310631     ZHar    G    C        0      0        2 
  10  chr10_39310631   Sample    G    C        0      0        2 
  10  chr10_39311851     AAsi    A    G        1      2        2 
  10  chr10_39311851     AKia    A    G        0      0        2 
  10  chr10_39311851     AOna    A    G        0      0        2 
  10  chr10_39311851     ASom    A    G        1      2        2 
  10  chr10_39311851     HCab    A    G        0      0        2 
  10  chr10_39311851     HPrz    A    G        0      0        2 
  10  chr10_39311851     ZBoe    A    G        0      0        2 
  10  chr10_39311851     ZGre    A    G        0      0        2 
  10  chr10_39311851     ZHar    A    G        0      0        2 
  10  chr10_39311851   Sample    A    G        1      2        2 
  10  chr10_39316267     AAsi    C    A      0.5      1        2 
  10  chr10_39316267     AKia    C    A        0      0        2 
  10  chr10_39316267     AOna    C    A        0      0        2 
  10  chr10_39316267     ASom    C    A        0      0        2 
  10  chr10_39316267     HCab    C    A        0      0        2 
  10  chr10_39316267     HPrz    C    A        0      0        2 
  10  chr10_39316267     ZBoe    C    A        0      0        2 
  10  chr10_39316267     ZGre    C    A        0      0        2 
  10  chr10_39316267     ZHar    C    A        0      0        2 
  10  chr10_39316267   Sample    C    A        0      0        2 
  10  chr10_39320104     AAsi    T    G        0      0        2 
  10  chr10_39320104     AKia    T    G        0      0        2 
  10  chr10_39320104     AOna    T    G        0      0        2 
  10  chr10_39320104     ASom    T    G        0      0        2 
  10  chr10_39320104     HCab    T    G        1      2        2 
  10  chr10_39320104     HPrz    T    G        1      2        2 
  10  chr10_39320104     ZBoe    T    G        0      0        2 
  10  chr10_39320104     ZGre    T    G        0      0        2 
  10  chr10_39320104     ZHar    T    G        0      0        2 
  10  chr10_39320104   Sample    T    G        0      0        2 
  10  chr10_39327195     AAsi    T    G        0      0        2 
  10  chr10_39327195     AKia    T    G        0      0        2 
  10  chr10_39327195     AOna    T    G        0      0        2 
  10  chr10_39327195     ASom    T    G        0      0        2 
  10  chr10_39327195     HCab    T    G        1      2        2 
  10  chr10_39327195     HPrz    T    G        1      2        2 
  10  chr10_39327195     ZBoe    T    G        0      0        2 
  10  chr10_39327195     ZGre    T    G        0      0        2 
  10  chr10_39327195     ZHar    T    G        0      0        2 
  10  chr10_39327195   Sample    T    G        0      0        2 
  10  chr10_39335082     AAsi    A    G        0      0        2 
  10  chr10_39335082     AKia    A    G        1      2        2 
  10  chr10_39335082     AOna    A    G        0      0        2 
  10  chr10_39335082     ASom    A    G        0      0        2 
  10  chr10_39335082     HCab    A    G        0      0        2 
  10  chr10_39335082     HPrz    A    G        0      0        2 
  10  chr10_39335082     ZBoe    A    G        0      0        2 
  10  chr10_39335082     ZGre    A    G        0      0        2 
  10  chr10_39335082     ZHar    A    G        0      0        2 
  10  chr10_39335082   Sample    A    G        0      0        2 
  10  chr10_39338652     AAsi    A    C        0      0        2 
  10  chr10_39338652     AKia    A    C        0      0        2 
  10  chr10_39338652     AOna    A    C        0      0        2 
  10  chr10_39338652     ASom    A    C        0      0        2 
  10  chr10_39338652     HCab    A    C        0      0        2 
  10  chr10_39338652     HPrz    A    C        0      0        2 
  10  chr10_39338652     ZBoe    A    C        0      0        2 
  10  chr10_39338652     ZGre    A    C      0.5      1        2 
  10  chr10_39338652     ZHar    A    C        0      0        2 
  10  chr10_39338652   Sample    A    C        0      0        2 
  10  chr10_39340071     AAsi    T    C        0      0        2 
  10  chr10_39340071     AKia    T    C        0      0        2 
  10  chr10_39340071     AOna    T    C        0      0        2 
  10  chr10_39340071     ASom    T    C        0      0        2 
  10  chr10_39340071     HCab    T    C        0      0        2 
  10  chr10_39340071     HPrz    T    C        0      0        2 
  10  chr10_39340071     ZBoe    T    C      0.5      1        2 
  10  chr10_39340071     ZGre    T    C        0      0        2 
  10  chr10_39340071     ZHar    T    C        0      0        2 
  10  chr10_39340071   Sample    T    C        0      0        2 
  10  chr10_39345355     AAsi    G    T      0.5      1        2 
  10  chr10_39345355     AKia    G    T        0      0        2 
  10  chr10_39345355     AOna    G    T        0      0        2 
  10  chr10_39345355     ASom    G    T        0      0        2 
  10  chr10_39345355     HCab    G    T        0      0        2 
  10  chr10_39345355     HPrz    G    T        0      0        2 
  10  chr10_39345355     ZBoe    G    T        0      0        2 
  10  chr10_39345355     ZGre    G    T        0      0        2 
  10  chr10_39345355     ZHar    G    T        0      0        2 
  10  chr10_39345355   Sample    G    T        1      2        2 
  10  chr10_39353913     AAsi    T    A        0      0        2 
  10  chr10_39353913     AKia    T    A        0      0        2 
  10  chr10_39353913     AOna    T    A        0      0        2 
  10  chr10_39353913     ASom    T    A        0      0        2 
  10  chr10_39353913     HCab    T    A        0      0        2 
  10  chr10_39353913     HPrz    T    A        0      0        2 
  10  chr10_39353913     ZBoe    T    A        0      0        2 
  10  chr10_39353913     ZGre    T    A        0      0        2 
  10  chr10_39353913     ZHar    T    A      0.5      1        2 
  10  chr10_39353913   Sample    T    A        0      0        2 
  10  chr10_39358684     AAsi    A    G        0      0        2 
  10  chr10_39358684     AKia    A    G        0      0        2 
  10  chr10_39358684     AOna    A    G        0      0        2 
  10  chr10_39358684     ASom    A    G        0      0        2 
  10  chr10_39358684     HCab    A    G        1      2        2 
  10  chr10_39358684     HPrz    A    G        1      2        2 
  10  chr10_39358684     ZBoe    A    G        0      0        2 
  10  chr10_39358684     ZGre    A    G        0      0        2 
  10  chr10_39358684     ZHar    A    G        0      0        2 
  10  chr10_39358684   Sample    A    G        0      0        2 
  10  chr10_39362476     AAsi    C    A        0      0        2 
  10  chr10_39362476     AKia    C    A        0      0        2 
  10  chr10_39362476     AOna    C    A        0      0        2 
  10  chr10_39362476     ASom    C    A        0      0        2 
  10  chr10_39362476     HCab    C    A        0      0        2 
  10  chr10_39362476     HPrz    C    A        0      0        2 
  10  chr10_39362476     ZBoe    C    A        1      2        2 
  10  chr10_39362476     ZGre    C    A        0      0        2 
  10  chr10_39362476     ZHar    C    A        0      0        2 
  10  chr10_39362476   Sample    C    A        0      0        2 
  10  chr10_39370087     AAsi    T    A      0.5      1        2 
  10  chr10_39370087     AKia    T    A        0      0        2 
  10  chr10_39370087     AOna    T    A        0      0        2 
  10  chr10_39370087     ASom    T    A        0      0        2 
  10  chr10_39370087     HCab    T    A        0      0        2 
  10  chr10_39370087     HPrz    T    A        0      0        2 
  10  chr10_39370087     ZBoe    T    A        0      0        2 
  10  chr10_39370087     ZGre    T    A        0      0        2 
  10  chr10_39370087     ZHar    T    A        0      0        2 
  10  chr10_39370087   Sample    T    A        0      0        2 
  10  chr10_39371755     AAsi    G    T        0      0        2 
  10  chr10_39371755     AKia    G    T        0      0        2 
  10  chr10_39371755     AOna    G    T        0      0        2 
  10  chr10_39371755     ASom    G    T        0      0        2 
  10  chr10_39371755     HCab    G    T        0      0        2 
  10  chr10_39371755     HPrz    G    T        0      0        2 
  10  chr10_39371755     ZBoe    G    T        0      0        2 
  10  chr10_39371755     ZGre    G    T      0.5      1        2 
  10  chr10_39371755     ZHar    G    T        0      0        2 
  10  chr10_39371755   Sample    G    T        0      0        2 
  10  chr10_39388594     AAsi    A    G        0      0        2 
  10  chr10_39388594     AKia    A    G        0      0        2 
  10  chr10_39388594     AOna    A    G        0      0        2 
  10  chr10_39388594     ASom    A    G        0      0        2 
  10  chr10_39388594     HCab    A    G      0.5      1        2 
  10  chr10_39388594     HPrz    A    G        0      0        2 
  10  chr10_39388594     ZBoe    A    G        0      0        2 
  10  chr10_39388594     ZGre    A    G        0      0        2 
  10  chr10_39388594     ZHar    A    G        0      0        2 
  10  chr10_39388594   Sample    A    G        0      0        2 
  10  chr10_39409230     AAsi    T    G        0      0        2 
  10  chr10_39409230     AKia    T    G        0      0        2 
  10  chr10_39409230     AOna    T    G        0      0        2 
  10  chr10_39409230     ASom    T    G        0      0        2 
  10  chr10_39409230     HCab    T    G        0      0        2 
  10  chr10_39409230     HPrz    T    G        0      0        2 
  10  chr10_39409230     ZBoe    T    G      0.5      1        2 
  10  chr10_39409230     ZGre    T    G        1      2        2 
  10  chr10_39409230     ZHar    T    G        0      0        2 
  10  chr10_39409230   Sample    T    G        0      0        2 
  10  chr10_39419334     AAsi    T    C        0      0        2 
  10  chr10_39419334     AKia    T    C        0      0        2 
  10  chr10_39419334     AOna    T    C        0      0        2 
  10  chr10_39419334     ASom    T    C        1      2        2 
  10  chr10_39419334     HCab    T    C        0      0        2 
  10  chr10_39419334     HPrz    T    C        0      0        2 
  10  chr10_39419334     ZBoe    T    C        0      0        2 
  10  chr10_39419334     ZGre    T    C        0      0        2 
  10  chr10_39419334     ZHar    T    C        0      0        2 
  10  chr10_39419334   Sample    T    C        0      0        2 
  10  chr10_39428958     AAsi    G    A        0      0        2 
  10  chr10_39428958     AKia    G    A        0      0        2 
  10  chr10_39428958     AOna    G    A        0      0        2 
  10  chr10_39428958     ASom    G    A        0      0        2 
  10  chr10_39428958     HCab    G    A        1      2        2 
  10  chr10_39428958     HPrz    G    A        1      2        2 
  10  chr10_39428958     ZBoe    G    A        0      0        2 
  10  chr10_39428958     ZGre    G    A        0      0        2 
  10  chr10_39428958     ZHar    G    A        0      0        2 
  10  chr10_39428958   Sample    G    A        0      0        2 
  10  chr10_39430299     AAsi    C    T        0      0        2 
  10  chr10_39430299     AKia    C    T        0      0        2 
  10  chr10_39430299     AOna    C    T        0      0        2 
  10  chr10_39430299     ASom    C    T        0      0        2 
  10  chr10_39430299     HCab    C    T      0.5      1        2 
  10  chr10_39430299     HPrz    C    T        0      0        2 
  10  chr10_39430299     ZBoe    C    T        0      0        2 
  10  chr10_39430299     ZGre    C    T        0      0        2 
  10  chr10_39430299     ZHar    C    T        0      0        2 
  10  chr10_39430299   Sample    C    T        0      0        2 
  10  chr10_39431406     AAsi    A    G        0      0        2 
  10  chr10_39431406     AKia    A    G        1      2        2 
  10  chr10_39431406     AOna    A    G      0.5      1        2 
  10  chr10_39431406     ASom    A    G        0      0        2 
  10  chr10_39431406     HCab    A    G        0      0        2 
  10  chr10_39431406     HPrz    A    G        0      0        2 
  10  chr10_39431406     ZBoe    A    G        0      0        2 
  10  chr10_39431406     ZGre    A    G        0      0        2 
  10  chr10_39431406     ZHar    A    G        0      0        2 
  10  chr10_39431406   Sample    A    G        0      0        2 
  10  chr10_39438770     AAsi    A    G        0      0        2 
  10  chr10_39438770     AKia    A    G        0      0        2 
  10  chr10_39438770     AOna    A    G        0      0        2 
  10  chr10_39438770     ASom    A    G        0      0        2 
  10  chr10_39438770     HCab    A    G        0      0        2 
  10  chr10_39438770     HPrz    A    G        0      0        2 
  10  chr10_39438770     ZBoe    A    G        0      0        2 
  10  chr10_39438770     ZGre    A    G        0      0        2 
  10  chr10_39438770     ZHar    A    G        1      2        2 
  10  chr10_39438770   Sample    A    G        0      0        2 
  10  chr10_39446268     AAsi    T    G      0.5      1        2 
  10  chr10_39446268     AKia    T    G        0      0        2 
  10  chr10_39446268     AOna    T    G        0      0        2 
  10  chr10_39446268     ASom    T    G        0      0        2 
  10  chr10_39446268     HCab    T    G        0      0        2 
  10  chr10_39446268     HPrz    T    G        0      0        2 
  10  chr10_39446268     ZBoe    T    G        0      0        2 
  10  chr10_39446268     ZGre    T    G        0      0        2 
  10  chr10_39446268     ZHar    T    G        0      0        2 
  10  chr10_39446268   Sample    T    G        0      0        2 
  10  chr10_39451513     AAsi    T    C        0      0        2 
  10  chr10_39451513     AKia    T    C        1      2        2 
  10  chr10_39451513     AOna    T    C      0.5      1        2 
  10  chr10_39451513     ASom    T    C        0      0        2 
  10  chr10_39451513     HCab    T    C        0      0        2 
  10  chr10_39451513     HPrz    T    C        0      0        2 
  10  chr10_39451513     ZBoe    T    C        0      0        2 
  10  chr10_39451513     ZGre    T    C        0      0        2 
  10  chr10_39451513     ZHar    T    C        0      0        2 
  10  chr10_39451513   Sample    T    C        0      0        2 
  10  chr10_39455048     AAsi    T    C        0      0        2 
  10  chr10_39455048     AKia    T    C        0      0        2 
  10  chr10_39455048     AOna    T    C        0      0        2 
  10  chr10_39455048     ASom    T    C        0      0        2 
  10  chr10_39455048     HCab    T    C        0      0        2 
  10  chr10_39455048     HPrz    T    C        0      0        2 
  10  chr10_39455048     ZBoe    T    C        0      0        2 
  10  chr10_39455048     ZGre    T    C        1      2        2 
  10  chr10_39455048     ZHar    T    C        0      0        2 
  10  chr10_39455048   Sample    T    C        0      0        2 
  10  chr10_39466817     AAsi    T    C        0      0        2 
  10  chr10_39466817     AKia    T    C        1      2        2 
  10  chr10_39466817     AOna    T    C      0.5      1        2 
  10  chr10_39466817     ASom    T    C        0      0        2 
  10  chr10_39466817     HCab    T    C        0      0        2 
  10  chr10_39466817     HPrz    T    C        0      0        2 
  10  chr10_39466817     ZBoe    T    C        0      0        2 
  10  chr10_39466817     ZGre    T    C        0      0        2 
  10  chr10_39466817     ZHar    T    C        0      0        2 
  10  chr10_39466817   Sample    T    C        0      0        2 
  10  chr10_39480818     AAsi    C    T        0      0        2 
  10  chr10_39480818     AKia    C    T        0      0        2 
  10  chr10_39480818     AOna    C    T        0      0        2 
  10  chr10_39480818     ASom    C    T        0      0        2 
  10  chr10_39480818     HCab    C    T        1      2        2 
  10  chr10_39480818     HPrz    C    T        1      2        2 
  10  chr10_39480818     ZBoe    C    T        0      0        2 
  10  chr10_39480818     ZGre    C    T        0      0        2 
  10  chr10_39480818     ZHar    C    T        0      0        2 
  10  chr10_39480818   Sample    C    T        0      0        2 
  10  chr10_39495517     AAsi    A    T        0      0        2 
  10  chr10_39495517     AKia    A    T        0      0        2 
  10  chr10_39495517     AOna    A    T        0      0        2 
  10  chr10_39495517     ASom    A    T        0      0        2 
  10  chr10_39495517     HCab    A    T        0      0        2 
  10  chr10_39495517     HPrz    A    T        0      0        2 
  10  chr10_39495517     ZBoe    A    T      0.5      1        2 
  10  chr10_39495517     ZGre    A    T        0      0        2 
  10  chr10_39495517     ZHar    A    T        0      0        2 
  10  chr10_39495517   Sample    A    T        0      0        2 
  10  chr10_39501345     AAsi    G    A        0      0        2 
  10  chr10_39501345     AKia    G    A        0      0        2 
  10  chr10_39501345     AOna    G    A        0      0        2 
  10  chr10_39501345     ASom    G    A        0      0        2 
  10  chr10_39501345     HCab    G    A        1      2        2 
  10  chr10_39501345     HPrz    G    A        1      2        2 
  10  chr10_39501345     ZBoe    G    A        0      0        2 
  10  chr10_39501345     ZGre    G    A        0      0        2 
  10  chr10_39501345     ZHar    G    A        0      0        2 
  10  chr10_39501345   Sample    G    A        0      0        2 
  10  chr10_39502959     AAsi    A    G        0      0        2 
  10  chr10_39502959     AKia    A    G        0      0        2 
  10  chr10_39502959     AOna    A    G      0.5      1        2 
  10  chr10_39502959     ASom    A    G        0      0        2 
  10  chr10_39502959     HCab    A    G        0      0        2 
  10  chr10_39502959     HPrz    A    G      0.5      1        2 
  10  chr10_39502959     ZBoe    A    G        0      0        2 
  10  chr10_39502959     ZGre    A    G        0      0        2 
  10  chr10_39502959     ZHar    A    G        0      0        2 
  10  chr10_39502959   Sample    A    G        0      0        2 
  10  chr10_39503480     AAsi    C    A        0      0        2 
  10  chr10_39503480     AKia    C    A        0      0        2 
  10  chr10_39503480     AOna    C    A        0      0        2 
  10  chr10_39503480     ASom    C    A        0      0        2 
  10  chr10_39503480     HCab    C    A        0      0        2 
  10  chr10_39503480     HPrz    C    A        0      0        2 
  10  chr10_39503480     ZBoe    C    A      0.5      1        2 
  10  chr10_39503480     ZGre    C    A        0      0        2 
  10  chr10_39503480     ZHar    C    A        0      0        2 
  10  chr10_39503480   Sample    C    A        0      0        2 
  10  chr10_39507871     AAsi    T    A        0      0        2 
  10  chr10_39507871     AKia    T    A        0      0        2 
  10  chr10_39507871     AOna    T    A        0      0        2 
  10  chr10_39507871     ASom    T    A        0      0        2 
  10  chr10_39507871     HCab    T    A        1      2        2 
  10  chr10_39507871     HPrz    T    A        1      2        2 
  10  chr10_39507871     ZBoe    T    A        0      0        2 
  10  chr10_39507871     ZGre    T    A        0      0        2 
  10  chr10_39507871     ZHar    T    A        0      0        2 
  10  chr10_39507871   Sample    T    A        0      0        2 
  10  chr10_39510166     AAsi    T    G        0      0        2 
  10  chr10_39510166     AKia    T    G        0      0        2 
  10  chr10_39510166     AOna    T    G        0      0        2 
  10  chr10_39510166     ASom    T    G        0      0        2 
  10  chr10_39510166     HCab    T    G        1      2        2 
  10  chr10_39510166     HPrz    T    G        1      2        2 
  10  chr10_39510166     ZBoe    T    G        0      0        2 
  10  chr10_39510166     ZGre    T    G        0      0        2 
  10  chr10_39510166     ZHar    T    G        0      0        2 
  10  chr10_39510166   Sample    T    G        0      0        2 
  10  chr10_39526699     AAsi    A    C        0      0        2 
  10  chr10_39526699     AKia    A    C        0      0        2 
  10  chr10_39526699     AOna    A    C        0      0        2 
  10  chr10_39526699     ASom    A    C        0      0        2 
  10  chr10_39526699     HCab    A    C        0      0        2 
  10  chr10_39526699     HPrz    A    C        0      0        2 
  10  chr10_39526699     ZBoe    A    C        1      2        2 
  10  chr10_39526699     ZGre    A    C        1      2        2 
  10  chr10_39526699     ZHar    A    C        1      2        2 
  10  chr10_39526699   Sample    A    C        0      0        2 
  10  chr10_39543539     AAsi    C    G        0      0        2 
  10  chr10_39543539     AKia    C    G        0      0        2 
  10  chr10_39543539     AOna    C    G        0      0        2 
  10  chr10_39543539     ASom    C    G        0      0        2 
  10  chr10_39543539     HCab    C    G        1      2        2 
  10  chr10_39543539     HPrz    C    G        0      0        2 
  10  chr10_39543539     ZBoe    C    G        0      0        2 
  10  chr10_39543539     ZGre    C    G        0      0        2 
  10  chr10_39543539     ZHar    C    G        0      0        2 
  10  chr10_39543539   Sample    C    G        0      0        2 
  10  chr10_39544416     AAsi    C    A        0      0        2 
  10  chr10_39544416     AKia    C    A        1      2        2 
  10  chr10_39544416     AOna    C    A        1      2        2 
  10  chr10_39544416     ASom    C    A        0      0        2 
  10  chr10_39544416     HCab    C    A        0      0        2 
  10  chr10_39544416     HPrz    C    A        0      0        2 
  10  chr10_39544416     ZBoe    C    A        0      0        2 
  10  chr10_39544416     ZGre    C    A        0      0        2 
  10  chr10_39544416     ZHar    C    A        0      0        2 
  10  chr10_39544416   Sample    C    A        0      0        2 
  10  chr10_39544649     AAsi    A    G        0      0        2 
  10  chr10_39544649     AKia    A    G        0      0        2 
  10  chr10_39544649     AOna    A    G        0      0        2 
  10  chr10_39544649     ASom    A    G        0      0        2 
  10  chr10_39544649     HCab    A    G        0      0        2 
  10  chr10_39544649     HPrz    A    G        0      0        2 
  10  chr10_39544649     ZBoe    A    G        0      0        2 
  10  chr10_39544649     ZGre    A    G        1      2        2 
  10  chr10_39544649     ZHar    A    G        0      0        2 
  10  chr10_39544649   Sample    A    G        0      0        2 
  10  chr10_39553522     AAsi    C    T        0      0        2 
  10  chr10_39553522     AKia    C    T        0      0        2 
  10  chr10_39553522     AOna    C    T        0      0        2 
  10  chr10_39553522     ASom    C    T        0      0        2 
  10  chr10_39553522     HCab    C    T        1      2        2 
  10  chr10_39553522     HPrz    C    T        1      2        2 
  10  chr10_39553522     ZBoe    C    T        0      0        2 
  10  chr10_39553522     ZGre    C    T        0      0        2 
  10  chr10_39553522     ZHar    C    T        0      0        2 
  10  chr10_39553522   Sample    C    T        0      0        2 
  10  chr10_39557441     AAsi    A    C        0      0        2 
  10  chr10_39557441     AKia    A    C        0      0        2 
  10  chr10_39557441     AOna    A    C        0      0        2 
  10  chr10_39557441     ASom    A    C        0      0        2 
  10  chr10_39557441     HCab    A    C        1      2        2 
  10  chr10_39557441     HPrz    A    C        1      2        2 
  10  chr10_39557441     ZBoe    A    C        0      0        2 
  10  chr10_39557441     ZGre    A    C        0      0        2 
  10  chr10_39557441     ZHar    A    C        0      0        2 
  10  chr10_39557441   Sample    A    C        0      0        2 
  10  chr10_39563341     AAsi    T    C        0      0        2 
  10  chr10_39563341     AKia    T    C        0      0        2 
  10  chr10_39563341     AOna    T    C        0      0        2 
  10  chr10_39563341     ASom    T    C        0      0        2 
  10  chr10_39563341     HCab    T    C        0      0        2 
  10  chr10_39563341     HPrz    T    C        0      0        2 
  10  chr10_39563341     ZBoe    T    C      0.5      1        2 
  10  chr10_39563341     ZGre    T    C        0      0        2 
  10  chr10_39563341     ZHar    T    C        0      0        2 
  10  chr10_39563341   Sample    T    C        0      0        2 
  10  chr10_39568451     AAsi    C    T        0      0        2 
  10  chr10_39568451     AKia    C    T        1      2        2 
  10  chr10_39568451     AOna    C    T        1      2        2 
  10  chr10_39568451     ASom    C    T        0      0        2 
  10  chr10_39568451     HCab    C    T        0      0        2 
  10  chr10_39568451     HPrz    C    T        0      0        2 
  10  chr10_39568451     ZBoe    C    T        0      0        2 
  10  chr10_39568451     ZGre    C    T        0      0        2 
  10  chr10_39568451     ZHar    C    T        0      0        2 
  10  chr10_39568451   Sample    C    T        0      0        2 
  10  chr10_39570933     AAsi    A    C        1      2        2 
  10  chr10_39570933     AKia    A    C        0      0        2 
  10  chr10_39570933     AOna    A    C        0      0        2 
  10  chr10_39570933     ASom    A    C        1      2        2 
  10  chr10_39570933     HCab    A    C        1      2        2 
  10  chr10_39570933     HPrz    A    C        1      2        2 
  10  chr10_39570933     ZBoe    A    C        0      0        2 
  10  chr10_39570933     ZGre    A    C        0      0        2 
  10  chr10_39570933     ZHar    A    C        0      0        2 
  10  chr10_39570933   Sample    A    C        1      2        2 
  10  chr10_39571404     AAsi    T    C        0      0        2 
  10  chr10_39571404     AKia    T    C        0      0        2 
  10  chr10_39571404     AOna    T    C        0      0        2 
  10  chr10_39571404     ASom    T    C        0      0        2 
  10  chr10_39571404     HCab    T    C        0      0        2 
  10  chr10_39571404     HPrz    T    C        0      0        2 
  10  chr10_39571404     ZBoe    T    C        1      2        2 
  10  chr10_39571404     ZGre    T    C        0      0        2 
  10  chr10_39571404     ZHar    T    C        0      0        2 
  10  chr10_39571404   Sample    T    C        0      0        2 
  10  chr10_39579763     AAsi    A    C        0      0        2 
  10  chr10_39579763     AKia    A    C        0      0        2 
  10  chr10_39579763     AOna    A    C        0      0        2 
  10  chr10_39579763     ASom    A    C        0      0        2 
  10  chr10_39579763     HCab    A    C        1      2        2 
  10  chr10_39579763     HPrz    A    C        1      2        2 
  10  chr10_39579763     ZBoe    A    C        0      0        2 
  10  chr10_39579763     ZGre    A    C        0      0        2 
  10  chr10_39579763     ZHar    A    C        0      0        2 
  10  chr10_39579763   Sample    A    C        0      0        2 
  10  chr10_39584148     AAsi    C    G        0      0        2 
  10  chr10_39584148     AKia    C    G        0      0        2 
  10  chr10_39584148     AOna    C    G        0      0        2 
  10  chr10_39584148     ASom    C    G        0      0        2 
  10  chr10_39584148     HCab    C    G        1      2        2 
  10  chr10_39584148     HPrz    C    G        1      2        2 
  10  chr10_39584148     ZBoe    C    G        0      0        2 
  10  chr10_39584148     ZGre    C    G        0      0        2 
  10  chr10_39584148     ZHar    C    G        0      0        2 
  10  chr10_39584148   Sample    C    G        0      0        2 
  10  chr10_39593463     AAsi    C    A        0      0        2 
  10  chr10_39593463     AKia    C    A        0      0        2 
  10  chr10_39593463     AOna    C    A        0      0        2 
  10  chr10_39593463     ASom    C    A        0      0        2 
  10  chr10_39593463     HCab    C    A        0      0        2 
  10  chr10_39593463     HPrz    C    A        0      0        2 
  10  chr10_39593463     ZBoe    C    A      0.5      1        2 
  10  chr10_39593463     ZGre    C    A        0      0        2 
  10  chr10_39593463     ZHar    C    A        0      0        2 
  10  chr10_39593463   Sample    C    A        0      0        2 
  10  chr10_39594364     AAsi    C    T        0      0        2 
  10  chr10_39594364     AKia    C    T        0      0        2 
  10  chr10_39594364     AOna    C    T        0      0        2 
  10  chr10_39594364     ASom    C    T        0      0        2 
  10  chr10_39594364     HCab    C    T        1      2        2 
  10  chr10_39594364     HPrz    C    T        1      2        2 
  10  chr10_39594364     ZBoe    C    T        0      0        2 
  10  chr10_39594364     ZGre    C    T        0      0        2 
  10  chr10_39594364     ZHar    C    T        0      0        2 
  10  chr10_39594364   Sample    C    T        0      0        2 
  10  chr10_39594389     AAsi    G    C        0      0        2 
  10  chr10_39594389     AKia    G    C        0      0        2 
  10  chr10_39594389     AOna    G    C        0      0        2 
  10  chr10_39594389     ASom    G    C        0      0        2 
  10  chr10_39594389     HCab    G    C        0      0        2 
  10  chr10_39594389     HPrz    G    C        0      0        2 
  10  chr10_39594389     ZBoe    G    C        0      0        2 
  10  chr10_39594389     ZGre    G    C        0      0        2 
  10  chr10_39594389     ZHar    G    C      0.5      1        2 
  10  chr10_39594389   Sample    G    C        0      0        2 
  10  chr10_39603934     AAsi    T    G        0      0        2 
  10  chr10_39603934     AKia    T    G        0      0        2 
  10  chr10_39603934     AOna    T    G        0      0        2 
  10  chr10_39603934     ASom    T    G        0      0        2 
  10  chr10_39603934     HCab    T    G        0      0        2 
  10  chr10_39603934     HPrz    T    G        0      0        2 
  10  chr10_39603934     ZBoe    T    G      0.5      1        2 
  10  chr10_39603934     ZGre    T    G        0      0        2 
  10  chr10_39603934     ZHar    T    G        0      0        2 
  10  chr10_39603934   Sample    T    G        0      0        2 
  10  chr10_39608559     AAsi    A    G        0      0        2 
  10  chr10_39608559     AKia    A    G        0      0        2 
  10  chr10_39608559     AOna    A    G        0      0        2 
  10  chr10_39608559     ASom    A    G        0      0        2 
  10  chr10_39608559     HCab    A    G        0      0        2 
  10  chr10_39608559     HPrz    A    G        0      0        2 
  10  chr10_39608559     ZBoe    A    G        0      0        2 
  10  chr10_39608559     ZGre    A    G        0      0        2 
  10  chr10_39608559     ZHar    A    G        1      2        2 
  10  chr10_39608559   Sample    A    G        0      0        2 
  10  chr10_39612825     AAsi    C    T        0      0        2 
  10  chr10_39612825     AKia    C    T        0      0        2 
  10  chr10_39612825     AOna    C    T        0      0        2 
  10  chr10_39612825     ASom    C    T        0      0        2 
  10  chr10_39612825     HCab    C    T        1      2        2 
  10  chr10_39612825     HPrz    C    T        1      2        2 
  10  chr10_39612825     ZBoe    C    T        0      0        2 
  10  chr10_39612825     ZGre    C    T        0      0        2 
  10  chr10_39612825     ZHar    C    T        0      0        2 
  10  chr10_39612825   Sample    C    T        0      0        2 
  10  chr10_39614609     AAsi    A    G        0      0        2 
  10  chr10_39614609     AKia    A    G        0      0        2 
  10  chr10_39614609     AOna    A    G        0      0        2 
  10  chr10_39614609     ASom    A    G        0      0        2 
  10  chr10_39614609     HCab    A    G        0      0        2 
  10  chr10_39614609     HPrz    A    G      0.5      1        2 
  10  chr10_39614609     ZBoe    A    G        0      0        2 
  10  chr10_39614609     ZGre    A    G        0      0        2 
  10  chr10_39614609     ZHar    A    G        0      0        2 
  10  chr10_39614609   Sample    A    G        0      0        2 
  10  chr10_39619923     AAsi    A    T        0      0        2 
  10  chr10_39619923     AKia    A    T        0      0        2 
  10  chr10_39619923     AOna    A    T        0      0        2 
  10  chr10_39619923     ASom    A    T        0      0        2 
  10  chr10_39619923     HCab    A    T        1      2        2 
  10  chr10_39619923     HPrz    A    T        1      2        2 
  10  chr10_39619923     ZBoe    A    T        0      0        2 
  10  chr10_39619923     ZGre    A    T        0      0        2 
  10  chr10_39619923     ZHar    A    T        0      0        2 
  10  chr10_39619923   Sample    A    T        0      0        2 
  10  chr10_39620413     AAsi    C    T        0      0        2 
  10  chr10_39620413     AKia    C    T        0      0        2 
  10  chr10_39620413     AOna    C    T        0      0        2 
  10  chr10_39620413     ASom    C    T        0      0        2 
  10  chr10_39620413     HCab    C    T        0      0        2 
  10  chr10_39620413     HPrz    C    T        0      0        2 
  10  chr10_39620413     ZBoe    C    T      0.5      1        2 
  10  chr10_39620413     ZGre    C    T        0      0        2 
  10  chr10_39620413     ZHar    C    T        0      0        2 
  10  chr10_39620413   Sample    C    T        0      0        2 
  10  chr10_39620892     AAsi    A    G        0      0        2 
  10  chr10_39620892     AKia    A    G        0      0        2 
  10  chr10_39620892     AOna    A    G        1      2        2 
  10  chr10_39620892     ASom    A    G        0      0        2 
  10  chr10_39620892     HCab    A    G        0      0        2 
  10  chr10_39620892     HPrz    A    G        0      0        2 
  10  chr10_39620892     ZBoe    A    G        0      0        2 
  10  chr10_39620892     ZGre    A    G        0      0        2 
  10  chr10_39620892     ZHar    A    G        0      0        2 
  10  chr10_39620892   Sample    A    G        0      0        2 
  10  chr10_39635226     AAsi    G    C        0      0        2 
  10  chr10_39635226     AKia    G    C        0      0        2 
  10  chr10_39635226     AOna    G    C        0      0        2 
  10  chr10_39635226     ASom    G    C        0      0        2 
  10  chr10_39635226     HCab    G    C        0      0        2 
  10  chr10_39635226     HPrz    G    C        0      0        2 
  10  chr10_39635226     ZBoe    G    C        0      0        2 
  10  chr10_39635226     ZGre    G    C        1      2        2 
  10  chr10_39635226     ZHar    G    C        0      0        2 
  10  chr10_39635226   Sample    G    C        0      0        2 
  10  chr10_39635414     AAsi    T    C        0      0        2 
  10  chr10_39635414     AKia    T    C        0      0        2 
  10  chr10_39635414     AOna    T    C        0      0        2 
  10  chr10_39635414     ASom    T    C        0      0        2 
  10  chr10_39635414     HCab    T    C      0.5      1        2 
  10  chr10_39635414     HPrz    T    C        0      0        2 
  10  chr10_39635414     ZBoe    T    C        0      0        2 
  10  chr10_39635414     ZGre    T    C        0      0        2 
  10  chr10_39635414     ZHar    T    C        0      0        2 
  10  chr10_39635414   Sample    T    C        0      0        2 
  10  chr10_39655469     AAsi    A    T        0      0        2 
  10  chr10_39655469     AKia    A    T        0      0        2 
  10  chr10_39655469     AOna    A    T        0      0        2 
  10  chr10_39655469     ASom    A    T        0      0        2 
  10  chr10_39655469     HCab    A    T        1      2        2 
  10  chr10_39655469     HPrz    A    T        1      2        2 
  10  chr10_39655469     ZBoe    A    T        0      0        2 
  10  chr10_39655469     ZGre    A    T        0      0        2 
  10  chr10_39655469     ZHar    A    T        0      0        2 
  10  chr10_39655469   Sample    A    T        0      0        2 
  10  chr10_39668884     AAsi    C    T        0      0        2 
  10  chr10_39668884     AKia    C    T        0      0        2 
  10  chr10_39668884     AOna    C    T        0      0        2 
  10  chr10_39668884     ASom    C    T        0      0        2 
  10  chr10_39668884     HCab    C    T        0      0        2 
  10  chr10_39668884     HPrz    C    T        0      0        2 
  10  chr10_39668884     ZBoe    C    T      0.5      1        2 
  10  chr10_39668884     ZGre    C    T        0      0        2 
  10  chr10_39668884     ZHar    C    T        0      0        2 
  10  chr10_39668884   Sample    C    T        0      0        2 
  10  chr10_39671091     AAsi    C    A        0      0        2 
  10  chr10_39671091     AKia    C    A        0      0        2 
  10  chr10_39671091     AOna    C    A        0      0        2 
  10  chr10_39671091     ASom    C    A        0      0        2 
  10  chr10_39671091     HCab    C    A        0      0        2 
  10  chr10_39671091     HPrz    C    A        0      0        2 
  10  chr10_39671091     ZBoe    C    A        0      0        2 
  10  chr10_39671091     ZGre    C    A        1      2        2 
  10  chr10_39671091     ZHar    C    A        0      0        2 
  10  chr10_39671091   Sample    C    A        0      0        2 
  10  chr10_39678961     AAsi    A    G        0      0        2 
  10  chr10_39678961     AKia    A    G        1      2        2 
  10  chr10_39678961     AOna    A    G        0      0        2 
  10  chr10_39678961     ASom    A    G        0      0        2 
  10  chr10_39678961     HCab    A    G        0      0        2 
  10  chr10_39678961     HPrz    A    G        0      0        2 
  10  chr10_39678961     ZBoe    A    G        0      0        2 
  10  chr10_39678961     ZGre    A    G        0      0        2 
  10  chr10_39678961     ZHar    A    G        0      0        2 
  10  chr10_39678961   Sample    A    G        0      0        2 
  10  chr10_39687667     AAsi    T    C        0      0        2 
  10  chr10_39687667     AKia    T    C        0      0        2 
  10  chr10_39687667     AOna    T    C        0      0        2 
  10  chr10_39687667     ASom    T    C        0      0        2 
  10  chr10_39687667     HCab    T    C        0      0        2 
  10  chr10_39687667     HPrz    T    C        0      0        2 
  10  chr10_39687667     ZBoe    T    C        1      2        2 
  10  chr10_39687667     ZGre    T    C        1      2        2 
  10  chr10_39687667     ZHar    T    C        0      0        2 
  10  chr10_39687667   Sample    T    C        0      0        2 
  10  chr10_39690420     AAsi    C    A        0      0        2 
  10  chr10_39690420     AKia    C    A        1      2        2 
  10  chr10_39690420     AOna    C    A        0      0        2 
  10  chr10_39690420     ASom    C    A        0      0        2 
  10  chr10_39690420     HCab    C    A        0      0        2 
  10  chr10_39690420     HPrz    C    A        0      0        2 
  10  chr10_39690420     ZBoe    C    A        0      0        2 
  10  chr10_39690420     ZGre    C    A        0      0        2 
  10  chr10_39690420     ZHar    C    A        0      0        2 
  10  chr10_39690420   Sample    C    A        0      0        2 
  10  chr10_39694628     AAsi    A    G        0      0        2 
  10  chr10_39694628     AKia    A    G        0      0        2 
  10  chr10_39694628     AOna    A    G        0      0        2 
  10  chr10_39694628     ASom    A    G        0      0        2 
  10  chr10_39694628     HCab    A    G        0      0        2 
  10  chr10_39694628     HPrz    A    G        0      0        2 
  10  chr10_39694628     ZBoe    A    G      0.5      1        2 
  10  chr10_39694628     ZGre    A    G        0      0        2 
  10  chr10_39694628     ZHar    A    G        0      0        2 
  10  chr10_39694628   Sample    A    G        0      0        2 
  10  chr10_39703437     AAsi    T    C        0      0        2 
  10  chr10_39703437     AKia    T    C        0      0        2 
  10  chr10_39703437     AOna    T    C        1      2        2 
  10  chr10_39703437     ASom    T    C        0      0        2 
  10  chr10_39703437     HCab    T    C        0      0        2 
  10  chr10_39703437     HPrz    T    C        0      0        2 
  10  chr10_39703437     ZBoe    T    C        0      0        2 
  10  chr10_39703437     ZGre    T    C        0      0        2 
  10  chr10_39703437     ZHar    T    C        0      0        2 
  10  chr10_39703437   Sample    T    C        0      0        2 
  10  chr10_39706360     AAsi    C    T        0      0        2 
  10  chr10_39706360     AKia    C    T        0      0        2 
  10  chr10_39706360     AOna    C    T        0      0        2 
  10  chr10_39706360     ASom    C    T        0      0        2 
  10  chr10_39706360     HCab    C    T        0      0        2 
  10  chr10_39706360     HPrz    C    T        0      0        2 
  10  chr10_39706360     ZBoe    C    T        0      0        2 
  10  chr10_39706360     ZGre    C    T        1      2        2 
  10  chr10_39706360     ZHar    C    T        0      0        2 
  10  chr10_39706360   Sample    C    T        0      0        2 
  10  chr10_39707800     AAsi    A    C      0.5      1        2 
  10  chr10_39707800     AKia    A    C        0      0        2 
  10  chr10_39707800     AOna    A    C        0      0        2 
  10  chr10_39707800     ASom    A    C        0      0        2 
  10  chr10_39707800     HCab    A    C        0      0        2 
  10  chr10_39707800     HPrz    A    C        0      0        2 
  10  chr10_39707800     ZBoe    A    C        0      0        2 
  10  chr10_39707800     ZGre    A    C        0      0        2 
  10  chr10_39707800     ZHar    A    C        0      0        2 
  10  chr10_39707800   Sample    A    C        0      0        2 
  10  chr10_39710350     AAsi    A    G        0      0        2 
  10  chr10_39710350     AKia    A    G        0      0        2 
  10  chr10_39710350     AOna    A    G        0      0        2 
  10  chr10_39710350     ASom    A    G        0      0        2 
  10  chr10_39710350     HCab    A    G        0      0        2 
  10  chr10_39710350     HPrz    A    G        0      0        2 
  10  chr10_39710350     ZBoe    A    G      0.5      1        2 
  10  chr10_39710350     ZGre    A    G        0      0        2 
  10  chr10_39710350     ZHar    A    G        0      0        2 
  10  chr10_39710350   Sample    A    G        0      0        2 
  10  chr10_39722486     AAsi    T    G        0      0        2 
  10  chr10_39722486     AKia    T    G        0      0        2 
  10  chr10_39722486     AOna    T    G        0      0        2 
  10  chr10_39722486     ASom    T    G        0      0        2 
  10  chr10_39722486     HCab    T    G        1      2        2 
  10  chr10_39722486     HPrz    T    G        1      2        2 
  10  chr10_39722486     ZBoe    T    G        0      0        2 
  10  chr10_39722486     ZGre    T    G        0      0        2 
  10  chr10_39722486     ZHar    T    G        0      0        2 
  10  chr10_39722486   Sample    T    G        0      0        2 
  10  chr10_39735337     AAsi    A    G        0      0        2 
  10  chr10_39735337     AKia    A    G        0      0        2 
  10  chr10_39735337     AOna    A    G        1      2        2 
  10  chr10_39735337     ASom    A    G        0      0        2 
  10  chr10_39735337     HCab    A    G        0      0        2 
  10  chr10_39735337     HPrz    A    G        0      0        2 
  10  chr10_39735337     ZBoe    A    G        0      0        2 
  10  chr10_39735337     ZGre    A    G        0      0        2 
  10  chr10_39735337     ZHar    A    G        0      0        2 
  10  chr10_39735337   Sample    A    G        0      0        2 
  10  chr10_39741820     AAsi    T    G        0      0        2 
  10  chr10_39741820     AKia    T    G        0      0        2 
  10  chr10_39741820     AOna    T    G        0      0        2 
  10  chr10_39741820     ASom    T    G        0      0        2 
  10  chr10_39741820     HCab    T    G        0      0        2 
  10  chr10_39741820     HPrz    T    G      0.5      1        2 
  10  chr10_39741820     ZBoe    T    G        0      0        2 
  10  chr10_39741820     ZGre    T    G        0      0        2 
  10  chr10_39741820     ZHar    T    G        0      0        2 
  10  chr10_39741820   Sample    T    G        0      0        2 
  10  chr10_39742083     AAsi    G    T        0      0        2 
  10  chr10_39742083     AKia    G    T        0      0        2 
  10  chr10_39742083     AOna    G    T        0      0        2 
  10  chr10_39742083     ASom    G    T        0      0        2 
  10  chr10_39742083     HCab    G    T      0.5      1        2 
  10  chr10_39742083     HPrz    G    T        0      0        2 
  10  chr10_39742083     ZBoe    G    T        0      0        2 
  10  chr10_39742083     ZGre    G    T        0      0        2 
  10  chr10_39742083     ZHar    G    T        0      0        2 
  10  chr10_39742083   Sample    G    T        0      0        2 
  10  chr10_39742768     AAsi    G    C        0      0        2 
  10  chr10_39742768     AKia    G    C        0      0        2 
  10  chr10_39742768     AOna    G    C        0      0        2 
  10  chr10_39742768     ASom    G    C        0      0        2 
  10  chr10_39742768     HCab    G    C        0      0        2 
  10  chr10_39742768     HPrz    G    C        0      0        2 
  10  chr10_39742768     ZBoe    G    C        0      0        2 
  10  chr10_39742768     ZGre    G    C        1      2        2 
  10  chr10_39742768     ZHar    G    C        0      0        2 
  10  chr10_39742768   Sample    G    C        0      0        2 
  10  chr10_39745433     AAsi    A    G        0      0        2 
  10  chr10_39745433     AKia    A    G        1      2        2 
  10  chr10_39745433     AOna    A    G        0      0        2 
  10  chr10_39745433     ASom    A    G        0      0        2 
  10  chr10_39745433     HCab    A    G        0      0        2 
  10  chr10_39745433     HPrz    A    G        0      0        2 
  10  chr10_39745433     ZBoe    A    G        0      0        2 
  10  chr10_39745433     ZGre    A    G        0      0        2 
  10  chr10_39745433     ZHar    A    G        0      0        2 
  10  chr10_39745433   Sample    A    G        0      0        2 
  10  chr10_39751361     AAsi    C    G        0      0        2 
  10  chr10_39751361     AKia    C    G        0      0        2 
  10  chr10_39751361     AOna    C    G        0      0        2 
  10  chr10_39751361     ASom    C    G        0      0        2 
  10  chr10_39751361     HCab    C    G        1      2        2 
  10  chr10_39751361     HPrz    C    G        1      2        2 
  10  chr10_39751361     ZBoe    C    G        0      0        2 
  10  chr10_39751361     ZGre    C    G        0      0        2 
  10  chr10_39751361     ZHar    C    G        0      0        2 
  10  chr10_39751361   Sample    C    G        0      0        2 
  10  chr10_39751570     AAsi    T    C        0      0        2 
  10  chr10_39751570     AKia    T    C        0      0        2 
  10  chr10_39751570     AOna    T    C        0      0        2 
  10  chr10_39751570     ASom    T    C        0      0        2 
  10  chr10_39751570     HCab    T    C        1      2        2 
  10  chr10_39751570     HPrz    T    C      0.5      1        2 
  10  chr10_39751570     ZBoe    T    C        0      0        2 
  10  chr10_39751570     ZGre    T    C        0      0        2 
  10  chr10_39751570     ZHar    T    C        0      0        2 
  10  chr10_39751570   Sample    T    C        0      0        2 
  10  chr10_39757415     AAsi    A    T        0      0        2 
  10  chr10_39757415     AKia    A    T        0      0        2 
  10  chr10_39757415     AOna    A    T        0      0        2 
  10  chr10_39757415     ASom    A    T        0      0        2 
  10  chr10_39757415     HCab    A    T        1      2        2 
  10  chr10_39757415     HPrz    A    T      0.5      1        2 
  10  chr10_39757415     ZBoe    A    T        0      0        2 
  10  chr10_39757415     ZGre    A    T        0      0        2 
  10  chr10_39757415     ZHar    A    T        0      0        2 
  10  chr10_39757415   Sample    A    T        0      0        2 
  10  chr10_39763319     AAsi    G    A        0      0        2 
  10  chr10_39763319     AKia    G    A        0      0        2 
  10  chr10_39763319     AOna    G    A      0.5      1        2 
  10  chr10_39763319     ASom    G    A        0      0        2 
  10  chr10_39763319     HCab    G    A        0      0        2 
  10  chr10_39763319     HPrz    G    A        0      0        2 
  10  chr10_39763319     ZBoe    G    A        0      0        2 
  10  chr10_39763319     ZGre    G    A        0      0        2 
  10  chr10_39763319     ZHar    G    A        0      0        2 
  10  chr10_39763319   Sample    G    A        0      0        2 
  10  chr10_39766529     AAsi    C    A        0      0        2 
  10  chr10_39766529     AKia    C    A        1      2        2 
  10  chr10_39766529     AOna    C    A      0.5      1        2 
  10  chr10_39766529     ASom    C    A        0      0        2 
  10  chr10_39766529     HCab    C    A        0      0        2 
  10  chr10_39766529     HPrz    C    A        0      0        2 
  10  chr10_39766529     ZBoe    C    A        0      0        2 
  10  chr10_39766529     ZGre    C    A        0      0        2 
  10  chr10_39766529     ZHar    C    A        0      0        2 
  10  chr10_39766529   Sample    C    A        0      0        2 
  10  chr10_39772625     AAsi    G    A        0      0        2 
  10  chr10_39772625     AKia    G    A        0      0        2 
  10  chr10_39772625     AOna    G    A        0      0        2 
  10  chr10_39772625     ASom    G    A        0      0        2 
  10  chr10_39772625     HCab    G    A        0      0        2 
  10  chr10_39772625     HPrz    G    A        0      0        2 
  10  chr10_39772625     ZBoe    G    A        0      0        2 
  10  chr10_39772625     ZGre    G    A        0      0        2 
  10  chr10_39772625     ZHar    G    A      0.5      1        2 
  10  chr10_39772625   Sample    G    A        0      0        2 
  10  chr10_39796896     AAsi    A    G        0      0        2 
  10  chr10_39796896     AKia    A    G        0      0        2 
  10  chr10_39796896     AOna    A    G        0      0        2 
  10  chr10_39796896     ASom    A    G        0      0        2 
  10  chr10_39796896     HCab    A    G        0      0        2 
  10  chr10_39796896     HPrz    A    G        0      0        2 
  10  chr10_39796896     ZBoe    A    G        0      0        2 
  10  chr10_39796896     ZGre    A    G        0      0        2 
  10  chr10_39796896     ZHar    A    G        1      2        2 
  10  chr10_39796896   Sample    A    G        0      0        2 
  10  chr10_39802881     AAsi    G    C        0      0        2 
  10  chr10_39802881     AKia    G    C        0      0        2 
  10  chr10_39802881     AOna    G    C      0.5      1        2 
  10  chr10_39802881     ASom    G    C        0      0        2 
  10  chr10_39802881     HCab    G    C        0      0        2 
  10  chr10_39802881     HPrz    G    C        0      0        2 
  10  chr10_39802881     ZBoe    G    C        0      0        2 
  10  chr10_39802881     ZGre    G    C        0      0        2 
  10  chr10_39802881     ZHar    G    C        0      0        2 
  10  chr10_39802881   Sample    G    C        0      0        2 
  10  chr10_39805710     AAsi    C    T        0      0        2 
  10  chr10_39805710     AKia    C    T        0      0        2 
  10  chr10_39805710     AOna    C    T        0      0        2 
  10  chr10_39805710     ASom    C    T        0      0        2 
  10  chr10_39805710     HCab    C    T        0      0        2 
  10  chr10_39805710     HPrz    C    T        1      2        2 
  10  chr10_39805710     ZBoe    C    T        0      0        2 
  10  chr10_39805710     ZGre    C    T        0      0        2 
  10  chr10_39805710     ZHar    C    T        0      0        2 
  10  chr10_39805710   Sample    C    T        0      0        2 
  10  chr10_39809357     AAsi    G    C        0      0        2 
  10  chr10_39809357     AKia    G    C        0      0        2 
  10  chr10_39809357     AOna    G    C        0      0        2 
  10  chr10_39809357     ASom    G    C        0      0        2 
  10  chr10_39809357     HCab    G    C        0      0        2 
  10  chr10_39809357     HPrz    G    C        0      0        2 
  10  chr10_39809357     ZBoe    G    C        0      0        2 
  10  chr10_39809357     ZGre    G    C        0      0        2 
  10  chr10_39809357     ZHar    G    C        1      2        2 
  10  chr10_39809357   Sample    G    C        0      0        2 
  10  chr10_39814381     AAsi    C    T        0      0        2 
  10  chr10_39814381     AKia    C    T        0      0        2 
  10  chr10_39814381     AOna    C    T        0      0        2 
  10  chr10_39814381     ASom    C    T        0      0        2 
  10  chr10_39814381     HCab    C    T        0      0        2 
  10  chr10_39814381     HPrz    C    T      0.5      1        2 
  10  chr10_39814381     ZBoe    C    T        0      0        2 
  10  chr10_39814381     ZGre    C    T        0      0        2 
  10  chr10_39814381     ZHar    C    T        0      0        2 
  10  chr10_39814381   Sample    C    T        0      0        2 
  10  chr10_39816527     AAsi    A    G        0      0        2 
  10  chr10_39816527     AKia    A    G        0      0        2 
  10  chr10_39816527     AOna    A    G        0      0        2 
  10  chr10_39816527     ASom    A    G        0      0        2 
  10  chr10_39816527     HCab    A    G        1      2        2 
  10  chr10_39816527     HPrz    A    G      0.5      1        2 
  10  chr10_39816527     ZBoe    A    G        0      0        2 
  10  chr10_39816527     ZGre    A    G        0      0        2 
  10  chr10_39816527     ZHar    A    G        0      0        2 
  10  chr10_39816527   Sample    A    G        0      0        2 
  10  chr10_39820584     AAsi    T    C        0      0        2 
  10  chr10_39820584     AKia    T    C        0      0        2 
  10  chr10_39820584     AOna    T    C        0      0        2 
  10  chr10_39820584     ASom    T    C        1      2        2 
  10  chr10_39820584     HCab    T    C        0      0        2 
  10  chr10_39820584     HPrz    T    C        0      0        2 
  10  chr10_39820584     ZBoe    T    C      0.5      1        2 
  10  chr10_39820584     ZGre    T    C        0      0        2 
  10  chr10_39820584     ZHar    T    C        0      0        2 
  10  chr10_39820584   Sample    T    C        0      0        2 
  10  chr10_39830035     AAsi    T    C        0      0        2 
  10  chr10_39830035     AKia    T    C        0      0        2 
  10  chr10_39830035     AOna    T    C        0      0        2 
  10  chr10_39830035     ASom    T    C        0      0        2 
  10  chr10_39830035     HCab    T    C        1      2        2 
  10  chr10_39830035     HPrz    T    C        0      0        2 
  10  chr10_39830035     ZBoe    T    C        0      0        2 
  10  chr10_39830035     ZGre    T    C        0      0        2 
  10  chr10_39830035     ZHar    T    C        0      0        2 
  10  chr10_39830035   Sample    T    C        0      0        2 
  10  chr10_39834665     AAsi    A    G        0      0        2 
  10  chr10_39834665     AKia    A    G        0      0        2 
  10  chr10_39834665     AOna    A    G        0      0        2 
  10  chr10_39834665     ASom    A    G        0      0        2 
  10  chr10_39834665     HCab    A    G        1      2        2 
  10  chr10_39834665     HPrz    A    G      0.5      1        2 
  10  chr10_39834665     ZBoe    A    G        0      0        2 
  10  chr10_39834665     ZGre    A    G        0      0        2 
  10  chr10_39834665     ZHar    A    G        0      0        2 
  10  chr10_39834665   Sample    A    G        0      0        2 
  10  chr10_39837644     AAsi    G    A        0      0        2 
  10  chr10_39837644     AKia    G    A      0.5      1        2 
  10  chr10_39837644     AOna    G    A        0      0        2 
  10  chr10_39837644     ASom    G    A        0      0        2 
  10  chr10_39837644     HCab    G    A        0      0        2 
  10  chr10_39837644     HPrz    G    A        0      0        2 
  10  chr10_39837644     ZBoe    G    A        0      0        2 
  10  chr10_39837644     ZGre    G    A        0      0        2 
  10  chr10_39837644     ZHar    G    A        0      0        2 
  10  chr10_39837644   Sample    G    A        0      0        2 
  10  chr10_39840371     AAsi    T    C        0      0        2 
  10  chr10_39840371     AKia    T    C        0      0        2 
  10  chr10_39840371     AOna    T    C        0      0        2 
  10  chr10_39840371     ASom    T    C        0      0        2 
  10  chr10_39840371     HCab    T    C        0      0        2 
  10  chr10_39840371     HPrz    T    C      0.5      1        2 
  10  chr10_39840371     ZBoe    T    C        0      0        2 
  10  chr10_39840371     ZGre    T    C        0      0        2 
  10  chr10_39840371     ZHar    T    C        0      0        2 
  10  chr10_39840371   Sample    T    C        0      0        2 
  10  chr10_39842245     AAsi    A    G        0      0        2 
  10  chr10_39842245     AKia    A    G        0      0        2 
  10  chr10_39842245     AOna    A    G        0      0        2 
  10  chr10_39842245     ASom    A    G        0      0        2 
  10  chr10_39842245     HCab    A    G        0      0        2 
  10  chr10_39842245     HPrz    A    G        0      0        2 
  10  chr10_39842245     ZBoe    A    G        0      0        2 
  10  chr10_39842245     ZGre    A    G        1      2        2 
  10  chr10_39842245     ZHar    A    G        0      0        2 
  10  chr10_39842245   Sample    A    G        0      0        2 
  10  chr10_39844177     AAsi    A    G        0      0        2 
  10  chr10_39844177     AKia    A    G        0      0        2 
  10  chr10_39844177     AOna    A    G        0      0        2 
  10  chr10_39844177     ASom    A    G        1      2        2 
  10  chr10_39844177     HCab    A    G        0      0        2 
  10  chr10_39844177     HPrz    A    G        0      0        2 
  10  chr10_39844177     ZBoe    A    G        0      0        2 
  10  chr10_39844177     ZGre    A    G        0      0        2 
  10  chr10_39844177     ZHar    A    G        0      0        2 
  10  chr10_39844177   Sample    A    G        0      0        2 
  10  chr10_39849273     AAsi    A    G        0      0        2 
  10  chr10_39849273     AKia    A    G        0      0        2 
  10  chr10_39849273     AOna    A    G        0      0        2 
  10  chr10_39849273     ASom    A    G        0      0        2 
  10  chr10_39849273     HCab    A    G        1      2        2 
  10  chr10_39849273     HPrz    A    G        1      2        2 
  10  chr10_39849273     ZBoe    A    G        0      0        2 
  10  chr10_39849273     ZGre    A    G        0      0        2 
  10  chr10_39849273     ZHar    A    G        0      0        2 
  10  chr10_39849273   Sample    A    G        0      0        2 
  10  chr10_39850106     AAsi    A    T        0      0        2 
  10  chr10_39850106     AKia    A    T        0      0        2 
  10  chr10_39850106     AOna    A    T        0      0        2 
  10  chr10_39850106     ASom    A    T        0      0        2 
  10  chr10_39850106     HCab    A    T        0      0        2 
  10  chr10_39850106     HPrz    A    T        0      0        2 
  10  chr10_39850106     ZBoe    A    T        0      0        2 
  10  chr10_39850106     ZGre    A    T        0      0        2 
  10  chr10_39850106     ZHar    A    T        1      2        2 
  10  chr10_39850106   Sample    A    T        0      0        2 
  10  chr10_39855000     AAsi    A    G        0      0        2 
  10  chr10_39855000     AKia    A    G        0      0        2 
  10  chr10_39855000     AOna    A    G        0      0        2 
  10  chr10_39855000     ASom    A    G        0      0        2 
  10  chr10_39855000     HCab    A    G      0.5      1        2 
  10  chr10_39855000     HPrz    A    G      0.5      1        2 
  10  chr10_39855000     ZBoe    A    G        0      0        2 
  10  chr10_39855000     ZGre    A    G        0      0        2 
  10  chr10_39855000     ZHar    A    G        0      0        2 
  10  chr10_39855000   Sample    A    G        0      0        2 
  10  chr10_39871534     AAsi    T    C        0      0        2 
  10  chr10_39871534     AKia    T    C        0      0        2 
  10  chr10_39871534     AOna    T    C        0      0        2 
  10  chr10_39871534     ASom    T    C        0      0        2 
  10  chr10_39871534     HCab    T    C        0      0        2 
  10  chr10_39871534     HPrz    T    C        0      0        2 
  10  chr10_39871534     ZBoe    T    C        0      0        2 
  10  chr10_39871534     ZGre    T    C        0      0        2 
  10  chr10_39871534     ZHar    T    C        1      2        2 
  10  chr10_39871534   Sample    T    C        0      0        2 
  10  chr10_39872797     AAsi    G    T        1      2        2 
  10  chr10_39872797     AKia    G    T        0      0        2 
  10  chr10_39872797     AOna    G    T        0      0        2 
  10  chr10_39872797     ASom    G    T        0      0        2 
  10  chr10_39872797     HCab    G    T        0      0        2 
  10  chr10_39872797     HPrz    G    T        0      0        2 
  10  chr10_39872797     ZBoe    G    T        0      0        2 
  10  chr10_39872797     ZGre    G    T        0      0        2 
  10  chr10_39872797     ZHar    G    T        0      0        2 
  10  chr10_39872797   Sample    G    T        1      2        2 
  10  chr10_39883379     AAsi    T    G        0      0        2 
  10  chr10_39883379     AKia    T    G        0      0        2 
  10  chr10_39883379     AOna    T    G        0      0        2 
  10  chr10_39883379     ASom    T    G        0      0        2 
  10  chr10_39883379     HCab    T    G      0.5      1        2 
  10  chr10_39883379     HPrz    T    G      0.5      1        2 
  10  chr10_39883379     ZBoe    T    G        0      0        2 
  10  chr10_39883379     ZGre    T    G        0      0        2 
  10  chr10_39883379     ZHar    T    G        0      0        2 
  10  chr10_39883379   Sample    T    G        0      0        2 
  10  chr10_39886072     AAsi    T    C        0      0        2 
  10  chr10_39886072     AKia    T    C        0      0        2 
  10  chr10_39886072     AOna    T    C        0      0        2 
  10  chr10_39886072     ASom    T    C        0      0        2 
  10  chr10_39886072     HCab    T    C        0      0        2 
  10  chr10_39886072     HPrz    T    C        0      0        2 
  10  chr10_39886072     ZBoe    T    C        0      0        2 
  10  chr10_39886072     ZGre    T    C        0      0        2 
  10  chr10_39886072     ZHar    T    C      0.5      1        2 
  10  chr10_39886072   Sample    T    C        0      0        2 
  10  chr10_39891446     AAsi    C    G        0      0        2 
  10  chr10_39891446     AKia    C    G        0      0        2 
  10  chr10_39891446     AOna    C    G        0      0        2 
  10  chr10_39891446     ASom    C    G        0      0        2 
  10  chr10_39891446     HCab    C    G      0.5      1        2 
  10  chr10_39891446     HPrz    C    G        0      0        2 
  10  chr10_39891446     ZBoe    C    G        0      0        2 
  10  chr10_39891446     ZGre    C    G        0      0        2 
  10  chr10_39891446     ZHar    C    G        0      0        2 
  10  chr10_39891446   Sample    C    G        0      0        2 
  10  chr10_39896629     AAsi    A    G        0      0        2 
  10  chr10_39896629     AKia    A    G        0      0        2 
  10  chr10_39896629     AOna    A    G        0      0        2 
  10  chr10_39896629     ASom    A    G        0      0        2 
  10  chr10_39896629     HCab    A    G        1      2        2 
  10  chr10_39896629     HPrz    A    G        1      2        2 
  10  chr10_39896629     ZBoe    A    G        0      0        2 
  10  chr10_39896629     ZGre    A    G        0      0        2 
  10  chr10_39896629     ZHar    A    G        0      0        2 
  10  chr10_39896629   Sample    A    G        0      0        2 
  10  chr10_39918658     AAsi    C    A        0      0        2 
  10  chr10_39918658     AKia    C    A        0      0        2 
  10  chr10_39918658     AOna    C    A        0      0        2 
  10  chr10_39918658     ASom    C    A        0      0        2 
  10  chr10_39918658     HCab    C    A        0      0        2 
  10  chr10_39918658     HPrz    C    A      0.5      1        2 
  10  chr10_39918658     ZBoe    C    A        0      0        2 
  10  chr10_39918658     ZGre    C    A        0      0        2 
  10  chr10_39918658     ZHar    C    A        0      0        2 
  10  chr10_39918658   Sample    C    A        0      0        2 
  10  chr10_39921332     AAsi    A    T      0.5      1        2 
  10  chr10_39921332     AKia    A    T        0      0        2 
  10  chr10_39921332     AOna    A    T        0      0        2 
  10  chr10_39921332     ASom    A    T        0      0        2 
  10  chr10_39921332     HCab    A    T        0      0        2 
  10  chr10_39921332     HPrz    A    T        0      0        2 
  10  chr10_39921332     ZBoe    A    T        0      0        2 
  10  chr10_39921332     ZGre    A    T        0      0        2 
  10  chr10_39921332     ZHar    A    T        0      0        2 
  10  chr10_39921332   Sample    A    T        0      0        2 
  10  chr10_39921996     AAsi    A    G        0      0        2 
  10  chr10_39921996     AKia    A    G        0      0        2 
  10  chr10_39921996     AOna    A    G      0.5      1        2 
  10  chr10_39921996     ASom    A    G        0      0        2 
  10  chr10_39921996     HCab    A    G        0      0        2 
  10  chr10_39921996     HPrz    A    G        0      0        2 
  10  chr10_39921996     ZBoe    A    G        0      0        2 
  10  chr10_39921996     ZGre    A    G        0      0        2 
  10  chr10_39921996     ZHar    A    G        0      0        2 
  10  chr10_39921996   Sample    A    G        0      0        2 
  10  chr10_39933382     AAsi    T    A        0      0        2 
  10  chr10_39933382     AKia    T    A        0      0        2 
  10  chr10_39933382     AOna    T    A        0      0        2 
  10  chr10_39933382     ASom    T    A        0      0        2 
  10  chr10_39933382     HCab    T    A        0      0        2 
  10  chr10_39933382     HPrz    T    A        0      0        2 
  10  chr10_39933382     ZBoe    T    A        0      0        2 
  10  chr10_39933382     ZGre    T    A        0      0        2 
  10  chr10_39933382     ZHar    T    A      0.5      1        2 
  10  chr10_39933382   Sample    T    A        0      0        2 
  10  chr10_39940364     AAsi    G    A        0      0        2 
  10  chr10_39940364     AKia    G    A        0      0        2 
  10  chr10_39940364     AOna    G    A        0      0        2 
  10  chr10_39940364     ASom    G    A        0      0        2 
  10  chr10_39940364     HCab    G    A        0      0        2 
  10  chr10_39940364     HPrz    G    A        1      2        2 
  10  chr10_39940364     ZBoe    G    A        0      0        2 
  10  chr10_39940364     ZGre    G    A        0      0        2 
  10  chr10_39940364     ZHar    G    A        0      0        2 
  10  chr10_39940364   Sample    G    A        0      0        2 
  10  chr10_39948770     AAsi    G    C        0      0        2 
  10  chr10_39948770     AKia    G    C        0      0        2 
  10  chr10_39948770     AOna    G    C        0      0        2 
  10  chr10_39948770     ASom    G    C        0      0        2 
  10  chr10_39948770     HCab    G    C        0      0        2 
  10  chr10_39948770     HPrz    G    C        0      0        2 
  10  chr10_39948770     ZBoe    G    C        0      0        2 
  10  chr10_39948770     ZGre    G    C        1      2        2 
  10  chr10_39948770     ZHar    G    C        0      0        2 
  10  chr10_39948770   Sample    G    C        0      0        2 
  10  chr10_39950719     AAsi    G    A        0      0        2 
  10  chr10_39950719     AKia    G    A        0      0        2 
  10  chr10_39950719     AOna    G    A      0.5      1        2 
  10  chr10_39950719     ASom    G    A        0      0        2 
  10  chr10_39950719     HCab    G    A      0.5      1        2 
  10  chr10_39950719     HPrz    G    A        0      0        2 
  10  chr10_39950719     ZBoe    G    A        0      0        2 
  10  chr10_39950719     ZGre    G    A        0      0        2 
  10  chr10_39950719     ZHar    G    A        0      0        2 
  10  chr10_39950719   Sample    G    A        0      0        2 
  10  chr10_39964353     AAsi    G    A        0      0        2 
  10  chr10_39964353     AKia    G    A        0      0        2 
  10  chr10_39964353     AOna    G    A        0      0        2 
  10  chr10_39964353     ASom    G    A        0      0        2 
  10  chr10_39964353     HCab    G    A        1      2        2 
  10  chr10_39964353     HPrz    G    A        1      2        2 
  10  chr10_39964353     ZBoe    G    A        0      0        2 
  10  chr10_39964353     ZGre    G    A        0      0        2 
  10  chr10_39964353     ZHar    G    A        0      0        2 
  10  chr10_39964353   Sample    G    A        0      0        2 
  10  chr10_39972919     AAsi    A    G        0      0        2 
  10  chr10_39972919     AKia    A    G        0      0        2 
  10  chr10_39972919     AOna    A    G        0      0        2 
  10  chr10_39972919     ASom    A    G        0      0        2 
  10  chr10_39972919     HCab    A    G        0      0        2 
  10  chr10_39972919     HPrz    A    G        0      0        2 
  10  chr10_39972919     ZBoe    A    G      0.5      1        2 
  10  chr10_39972919     ZGre    A    G        0      0        2 
  10  chr10_39972919     ZHar    A    G        0      0        2 
  10  chr10_39972919   Sample    A    G        0      0        2 
  10  chr10_39973904     AAsi    C    T        0      0        2 
  10  chr10_39973904     AKia    C    T        0      0        2 
  10  chr10_39973904     AOna    C    T        0      0        2 
  10  chr10_39973904     ASom    C    T        0      0        2 
  10  chr10_39973904     HCab    C    T        0      0        2 
  10  chr10_39973904     HPrz    C    T        0      0        2 
  10  chr10_39973904     ZBoe    C    T        0      0        2 
  10  chr10_39973904     ZGre    C    T        0      0        2 
  10  chr10_39973904     ZHar    C    T        1      2        2 
  10  chr10_39973904   Sample    C    T        0      0        2 
  10  chr10_39974440     AAsi    C    G        0      0        2 
  10  chr10_39974440     AKia    C    G        0      0        2 
  10  chr10_39974440     AOna    C    G      0.5      1        2 
  10  chr10_39974440     ASom    C    G        0      0        2 
  10  chr10_39974440     HCab    C    G        0      0        2 
  10  chr10_39974440     HPrz    C    G        0      0        2 
  10  chr10_39974440     ZBoe    C    G        0      0        2 
  10  chr10_39974440     ZGre    C    G        0      0        2 
  10  chr10_39974440     ZHar    C    G        0      0        2 
  10  chr10_39974440   Sample    C    G        0      0        2 
  10  chr10_39978420     AAsi    T    C        0      0        2 
  10  chr10_39978420     AKia    T    C        0      0        2 
  10  chr10_39978420     AOna    T    C        0      0        2 
  10  chr10_39978420     ASom    T    C        0      0        2 
  10  chr10_39978420     HCab    T    C      0.5      1        2 
  10  chr10_39978420     HPrz    T    C        0      0        2 
  10  chr10_39978420     ZBoe    T    C        0      0        2 
  10  chr10_39978420     ZGre    T    C        0      0        2 
  10  chr10_39978420     ZHar    T    C        0      0        2 
  10  chr10_39978420   Sample    T    C        0      0        2 
  10  chr10_39983947     AAsi    G    T        0      0        2 
  10  chr10_39983947     AKia    G    T        0      0        2 
  10  chr10_39983947     AOna    G    T      0.5      1        2 
  10  chr10_39983947     ASom    G    T        0      0        2 
  10  chr10_39983947     HCab    G    T        0      0        2 
  10  chr10_39983947     HPrz    G    T        0      0        2 
  10  chr10_39983947     ZBoe    G    T        0      0        2 
  10  chr10_39983947     ZGre    G    T        0      0        2 
  10  chr10_39983947     ZHar    G    T        0      0        2 
  10  chr10_39983947   Sample    G    T        0      0        2 
  10  chr10_40005280     AAsi    A    G        0      0        2 
  10  chr10_40005280     AKia    A    G        0      0        2 
  10  chr10_40005280     AOna    A    G        0      0        2 
  10  chr10_40005280     ASom    A    G        0      0        2 
  10  chr10_40005280     HCab    A    G        0      0        2 
  10  chr10_40005280     HPrz    A    G        0      0        2 
  10  chr10_40005280     ZBoe    A    G        1      2        2 
  10  chr10_40005280     ZGre    A    G        1      2        2 
  10  chr10_40005280     ZHar    A    G        1      2        2 
  10  chr10_40005280   Sample    A    G        0      0        2 
  10  chr10_40006247     AAsi    G    A        0      0        2 
  10  chr10_40006247     AKia    G    A        0      0        2 
  10  chr10_40006247     AOna    G    A        0      0        2 
  10  chr10_40006247     ASom    G    A        0      0        2 
  10  chr10_40006247     HCab    G    A        1      2        2 
  10  chr10_40006247     HPrz    G    A        1      2        2 
  10  chr10_40006247     ZBoe    G    A        0      0        2 
  10  chr10_40006247     ZGre    G    A        0      0        2 
  10  chr10_40006247     ZHar    G    A        0      0        2 
  10  chr10_40006247   Sample    G    A        0      0        2 
  10  chr10_40015263     AAsi    T    C        0      0        2 
  10  chr10_40015263     AKia    T    C        0      0        2 
  10  chr10_40015263     AOna    T    C        0      0        2 
  10  chr10_40015263     ASom    T    C        0      0        2 
  10  chr10_40015263     HCab    T    C        0      0        2 
  10  chr10_40015263     HPrz    T    C        0      0        2 
  10  chr10_40015263     ZBoe    T    C        1      2        2 
  10  chr10_40015263     ZGre    T    C        0      0        2 
  10  chr10_40015263     ZHar    T    C        0      0        2 
  10  chr10_40015263   Sample    T    C        0      0        2 
  10  chr10_40032200     AAsi    T    G        0      0        2 
  10  chr10_40032200     AKia    T    G        0      0        2 
  10  chr10_40032200     AOna    T    G        0      0        2 
  10  chr10_40032200     ASom    T    G        0      0        2 
  10  chr10_40032200     HCab    T    G        0      0        2 
  10  chr10_40032200     HPrz    T    G        0      0        2 
  10  chr10_40032200     ZBoe    T    G        0      0        2 
  10  chr10_40032200     ZGre    T    G        0      0        2 
  10  chr10_40032200     ZHar    T    G      0.5      1        2 
  10  chr10_40032200   Sample    T    G        0      0        2 
  10  chr10_40032302     AAsi    C    G        0      0        2 
  10  chr10_40032302     AKia    C    G        0      0        2 
  10  chr10_40032302     AOna    C    G        0      0        2 
  10  chr10_40032302     ASom    C    G        0      0        2 
  10  chr10_40032302     HCab    C    G        1      2        2 
  10  chr10_40032302     HPrz    C    G        1      2        2 
  10  chr10_40032302     ZBoe    C    G        0      0        2 
  10  chr10_40032302     ZGre    C    G        0      0        2 
  10  chr10_40032302     ZHar    C    G        0      0        2 
  10  chr10_40032302   Sample    C    G        0      0        2 
  10  chr10_40051999     AAsi    G    A        0      0        2 
  10  chr10_40051999     AKia    G    A        0      0        2 
  10  chr10_40051999     AOna    G    A        0      0        2 
  10  chr10_40051999     ASom    G    A        0      0        2 
  10  chr10_40051999     HCab    G    A        1      2        2 
  10  chr10_40051999     HPrz    G    A        1      2        2 
  10  chr10_40051999     ZBoe    G    A        0      0        2 
  10  chr10_40051999     ZGre    G    A        0      0        2 
  10  chr10_40051999     ZHar    G    A        0      0        2 
  10  chr10_40051999   Sample    G    A        0      0        2 
  10  chr10_40054704     AAsi    C    A        0      0        2 
  10  chr10_40054704     AKia    C    A        0      0        2 
  10  chr10_40054704     AOna    C    A        1      2        2 
  10  chr10_40054704     ASom    C    A        0      0        2 
  10  chr10_40054704     HCab    C    A        0      0        2 
  10  chr10_40054704     HPrz    C    A        0      0        2 
  10  chr10_40054704     ZBoe    C    A        0      0        2 
  10  chr10_40054704     ZGre    C    A        0      0        2 
  10  chr10_40054704     ZHar    C    A        0      0        2 
  10  chr10_40054704   Sample    C    A        0      0        2 
  10  chr10_40058889     AAsi    C    T        0      0        2 
  10  chr10_40058889     AKia    C    T        0      0        2 
  10  chr10_40058889     AOna    C    T        0      0        2 
  10  chr10_40058889     ASom    C    T        0      0        2 
  10  chr10_40058889     HCab    C    T        0      0        2 
  10  chr10_40058889     HPrz    C    T        0      0        2 
  10  chr10_40058889     ZBoe    C    T      0.5      1        2 
  10  chr10_40058889     ZGre    C    T        0      0        2 
  10  chr10_40058889     ZHar    C    T        0      0        2 
  10  chr10_40058889   Sample    C    T        0      0        2 
  10  chr10_40065410     AAsi    A    G        0      0        2 
  10  chr10_40065410     AKia    A    G        0      0        2 
  10  chr10_40065410     AOna    A    G        0      0        2 
  10  chr10_40065410     ASom    A    G        0      0        2 
  10  chr10_40065410     HCab    A    G        0      0        2 
  10  chr10_40065410     HPrz    A    G        0      0        2 
  10  chr10_40065410     ZBoe    A    G        1      2        2 
  10  chr10_40065410     ZGre    A    G        0      0        2 
  10  chr10_40065410     ZHar    A    G        0      0        2 
  10  chr10_40065410   Sample    A    G        0      0        2 
  10  chr10_40066949     AAsi    T    G        0      0        2 
  10  chr10_40066949     AKia    T    G        0      0        2 
  10  chr10_40066949     AOna    T    G        0      0        2 
  10  chr10_40066949     ASom    T    G        0      0        2 
  10  chr10_40066949     HCab    T    G        0      0        2 
  10  chr10_40066949     HPrz    T    G        0      0        2 
  10  chr10_40066949     ZBoe    T    G        1      2        2 
  10  chr10_40066949     ZGre    T    G        0      0        2 
  10  chr10_40066949     ZHar    T    G        0      0        2 
  10  chr10_40066949   Sample    T    G        0      0        2 
  10  chr10_40070783     AAsi    A    G        0      0        2 
  10  chr10_40070783     AKia    A    G        0      0        2 
  10  chr10_40070783     AOna    A    G        0      0        2 
  10  chr10_40070783     ASom    A    G        0      0        2 
  10  chr10_40070783     HCab    A    G      0.5      1        2 
  10  chr10_40070783     HPrz    A    G        1      2        2 
  10  chr10_40070783     ZBoe    A    G        0      0        2 
  10  chr10_40070783     ZGre    A    G        0      0        2 
  10  chr10_40070783     ZHar    A    G        0      0        2 
  10  chr10_40070783   Sample    A    G        0      0        2 
  10  chr10_40075816     AAsi    A    G        0      0        2 
  10  chr10_40075816     AKia    A    G        0      0        2 
  10  chr10_40075816     AOna    A    G        0      0        2 
  10  chr10_40075816     ASom    A    G        0      0        2 
  10  chr10_40075816     HCab    A    G        1      2        2 
  10  chr10_40075816     HPrz    A    G        1      2        2 
  10  chr10_40075816     ZBoe    A    G        0      0        2 
  10  chr10_40075816     ZGre    A    G        0      0        2 
  10  chr10_40075816     ZHar    A    G        0      0        2 
  10  chr10_40075816   Sample    A    G        0      0        2 
  10  chr10_40084200     AAsi    G    A        0      0        2 
  10  chr10_40084200     AKia    G    A        0      0        2 
  10  chr10_40084200     AOna    G    A        0      0        2 
  10  chr10_40084200     ASom    G    A        0      0        2 
  10  chr10_40084200     HCab    G    A        0      0        2 
  10  chr10_40084200     HPrz    G    A        0      0        2 
  10  chr10_40084200     ZBoe    G    A        1      2        2 
  10  chr10_40084200     ZGre    G    A        0      0        2 
  10  chr10_40084200     ZHar    G    A        0      0        2 
  10  chr10_40084200   Sample    G    A        0      0        2 
  10  chr10_40096622     AAsi    G    A        0      0        2 
  10  chr10_40096622     AKia    G    A      0.5      1        2 
  10  chr10_40096622     AOna    G    A        0      0        2 
  10  chr10_40096622     ASom    G    A        0      0        2 
  10  chr10_40096622     HCab    G    A        0      0        2 
  10  chr10_40096622     HPrz    G    A        0      0        2 
  10  chr10_40096622     ZBoe    G    A        0      0        2 
  10  chr10_40096622     ZGre    G    A        0      0        2 
  10  chr10_40096622     ZHar    G    A        0      0        2 
  10  chr10_40096622   Sample    G    A        0      0        2 
  10  chr10_40097763     AAsi    C    G        0      0        2 
  10  chr10_40097763     AKia    C    G        0      0        2 
  10  chr10_40097763     AOna    C    G      0.5      1        2 
  10  chr10_40097763     ASom    C    G        0      0        2 
  10  chr10_40097763     HCab    C    G        0      0        2 
  10  chr10_40097763     HPrz    C    G        0      0        2 
  10  chr10_40097763     ZBoe    C    G        0      0        2 
  10  chr10_40097763     ZGre    C    G        0      0        2 
  10  chr10_40097763     ZHar    C    G        0      0        2 
  10  chr10_40097763   Sample    C    G        0      0        2 
  10  chr10_40101124     AAsi    T    G      0.5      1        2 
  10  chr10_40101124     AKia    T    G        0      0        2 
  10  chr10_40101124     AOna    T    G        0      0        2 
  10  chr10_40101124     ASom    T    G        0      0        2 
  10  chr10_40101124     HCab    T    G        0      0        2 
  10  chr10_40101124     HPrz    T    G        0      0        2 
  10  chr10_40101124     ZBoe    T    G        0      0        2 
  10  chr10_40101124     ZGre    T    G        0      0        2 
  10  chr10_40101124     ZHar    T    G        0      0        2 
  10  chr10_40101124   Sample    T    G        0      0        2 
  10  chr10_40103026     AAsi    T    C        0      0        2 
  10  chr10_40103026     AKia    T    C        0      0        2 
  10  chr10_40103026     AOna    T    C        0      0        2 
  10  chr10_40103026     ASom    T    C        0      0        2 
  10  chr10_40103026     HCab    T    C        0      0        2 
  10  chr10_40103026     HPrz    T    C        0      0        2 
  10  chr10_40103026     ZBoe    T    C      0.5      1        2 
  10  chr10_40103026     ZGre    T    C        0      0        2 
  10  chr10_40103026     ZHar    T    C        0      0        2 
  10  chr10_40103026   Sample    T    C        0      0        2 
  10  chr10_40104789     AAsi    T    C        0      0        2 
  10  chr10_40104789     AKia    T    C        0      0        2 
  10  chr10_40104789     AOna    T    C        0      0        2 
  10  chr10_40104789     ASom    T    C        0      0        2 
  10  chr10_40104789     HCab    T    C        1      2        2 
  10  chr10_40104789     HPrz    T    C        1      2        2 
  10  chr10_40104789     ZBoe    T    C        0      0        2 
  10  chr10_40104789     ZGre    T    C        0      0        2 
  10  chr10_40104789     ZHar    T    C        0      0        2 
  10  chr10_40104789   Sample    T    C        0      0        2 
  10  chr10_40116926     AAsi    T    G        0      0        2 
  10  chr10_40116926     AKia    T    G        0      0        2 
  10  chr10_40116926     AOna    T    G      0.5      1        2 
  10  chr10_40116926     ASom    T    G        0      0        2 
  10  chr10_40116926     HCab    T    G        0      0        2 
  10  chr10_40116926     HPrz    T    G        0      0        2 
  10  chr10_40116926     ZBoe    T    G        0      0        2 
  10  chr10_40116926     ZGre    T    G        0      0        2 
  10  chr10_40116926     ZHar    T    G        0      0        2 
  10  chr10_40116926   Sample    T    G        0      0        2 
  10  chr10_40118144     AAsi    C    T        0      0        2 
  10  chr10_40118144     AKia    C    T        0      0        2 
  10  chr10_40118144     AOna    C    T        0      0        2 
  10  chr10_40118144     ASom    C    T        0      0        2 
  10  chr10_40118144     HCab    C    T        1      2        2 
  10  chr10_40118144     HPrz    C    T        1      2        2 
  10  chr10_40118144     ZBoe    C    T        0      0        2 
  10  chr10_40118144     ZGre    C    T        0      0        2 
  10  chr10_40118144     ZHar    C    T        0      0        2 
  10  chr10_40118144   Sample    C    T        0      0        2 
  10  chr10_40125068     AAsi    C    G        0      0        2 
  10  chr10_40125068     AKia    C    G        0      0        2 
  10  chr10_40125068     AOna    C    G        0      0        2 
  10  chr10_40125068     ASom    C    G        0      0        2 
  10  chr10_40125068     HCab    C    G        1      2        2 
  10  chr10_40125068     HPrz    C    G        1      2        2 
  10  chr10_40125068     ZBoe    C    G        0      0        2 
  10  chr10_40125068     ZGre    C    G        0      0        2 
  10  chr10_40125068     ZHar    C    G        0      0        2 
  10  chr10_40125068   Sample    C    G        0      0        2 
  10  chr10_40127325     AAsi    A    T        0      0        2 
  10  chr10_40127325     AKia    A    T        0      0        2 
  10  chr10_40127325     AOna    A    T        0      0        2 
  10  chr10_40127325     ASom    A    T        0      0        2 
  10  chr10_40127325     HCab    A    T      0.5      1        2 
  10  chr10_40127325     HPrz    A    T        0      0        2 
  10  chr10_40127325     ZBoe    A    T        0      0        2 
  10  chr10_40127325     ZGre    A    T        0      0        2 
  10  chr10_40127325     ZHar    A    T        0      0        2 
  10  chr10_40127325   Sample    A    T        0      0        2 
  10  chr10_40130558     AAsi    G    T        0      0        2 
  10  chr10_40130558     AKia    G    T        0      0        2 
  10  chr10_40130558     AOna    G    T        0      0        2 
  10  chr10_40130558     ASom    G    T        0      0        2 
  10  chr10_40130558     HCab    G    T        0      0        2 
  10  chr10_40130558     HPrz    G    T        0      0        2 
  10  chr10_40130558     ZBoe    G    T        0      0        2 
  10  chr10_40130558     ZGre    G    T        0      0        2 
  10  chr10_40130558     ZHar    G    T        1      2        2 
  10  chr10_40130558   Sample    G    T        0      0        2 
  10  chr10_40136751     AAsi    G    A        0      0        2 
  10  chr10_40136751     AKia    G    A        1      2        2 
  10  chr10_40136751     AOna    G    A        1      2        2 
  10  chr10_40136751     ASom    G    A        0      0        2 
  10  chr10_40136751     HCab    G    A        0      0        2 
  10  chr10_40136751     HPrz    G    A        0      0        2 
  10  chr10_40136751     ZBoe    G    A        0      0        2 
  10  chr10_40136751     ZGre    G    A        0      0        2 
  10  chr10_40136751     ZHar    G    A        0      0        2 
  10  chr10_40136751   Sample    G    A        0      0        2 
  10  chr10_40137747     AAsi    T    C        0      0        2 
  10  chr10_40137747     AKia    T    C        0      0        2 
  10  chr10_40137747     AOna    T    C        0      0        2 
  10  chr10_40137747     ASom    T    C        0      0        2 
  10  chr10_40137747     HCab    T    C        1      2        2 
  10  chr10_40137747     HPrz    T    C        1      2        2 
  10  chr10_40137747     ZBoe    T    C        0      0        2 
  10  chr10_40137747     ZGre    T    C        0      0        2 
  10  chr10_40137747     ZHar    T    C        0      0        2 
  10  chr10_40137747   Sample    T    C        0      0        2 
  10  chr10_40140912     AAsi    A    T        0      0        2 
  10  chr10_40140912     AKia    A    T        0      0        2 
  10  chr10_40140912     AOna    A    T        0      0        2 
  10  chr10_40140912     ASom    A    T        0      0        2 
  10  chr10_40140912     HCab    A    T        1      2        2 
  10  chr10_40140912     HPrz    A    T        1      2        2 
  10  chr10_40140912     ZBoe    A    T        0      0        2 
  10  chr10_40140912     ZGre    A    T        0      0        2 
  10  chr10_40140912     ZHar    A    T        0      0        2 
  10  chr10_40140912   Sample    A    T        0      0        2 
  10  chr10_40144824     AAsi    T    C        1      2        2 
  10  chr10_40144824     AKia    T    C        0      0        2 
  10  chr10_40144824     AOna    T    C        0      0        2 
  10  chr10_40144824     ASom    T    C        0      0        2 
  10  chr10_40144824     HCab    T    C        0      0        2 
  10  chr10_40144824     HPrz    T    C        0      0        2 
  10  chr10_40144824     ZBoe    T    C        0      0        2 
  10  chr10_40144824     ZGre    T    C        0      0        2 
  10  chr10_40144824     ZHar    T    C        0      0        2 
  10  chr10_40144824   Sample    T    C        0      0        2 
  10  chr10_40147620     AAsi    C    A        0      0        2 
  10  chr10_40147620     AKia    C    A        0      0        2 
  10  chr10_40147620     AOna    C    A        0      0        2 
  10  chr10_40147620     ASom    C    A        0      0        2 
  10  chr10_40147620     HCab    C    A        0      0        2 
  10  chr10_40147620     HPrz    C    A        0      0        2 
  10  chr10_40147620     ZBoe    C    A        0      0        2 
  10  chr10_40147620     ZGre    C    A        1      2        2 
  10  chr10_40147620     ZHar    C    A        0      0        2 
  10  chr10_40147620   Sample    C    A        0      0        2 
  10  chr10_40149789     AAsi    A    G        0      0        2 
  10  chr10_40149789     AKia    A    G        0      0        2 
  10  chr10_40149789     AOna    A    G        0      0        2 
  10  chr10_40149789     ASom    A    G        0      0        2 
  10  chr10_40149789     HCab    A    G        0      0        2 
  10  chr10_40149789     HPrz    A    G        0      0        2 
  10  chr10_40149789     ZBoe    A    G      0.5      1        2 
  10  chr10_40149789     ZGre    A    G        0      0        2 
  10  chr10_40149789     ZHar    A    G        0      0        2 
  10  chr10_40149789   Sample    A    G        0      0        2 
  10  chr10_40150270     AAsi    C    T        0      0        2 
  10  chr10_40150270     AKia    C    T        0      0        2 
  10  chr10_40150270     AOna    C    T        0      0        2 
  10  chr10_40150270     ASom    C    T        0      0        2 
  10  chr10_40150270     HCab    C    T        1      2        2 
  10  chr10_40150270     HPrz    C    T        1      2        2 
  10  chr10_40150270     ZBoe    C    T        0      0        2 
  10  chr10_40150270     ZGre    C    T        0      0        2 
  10  chr10_40150270     ZHar    C    T        0      0        2 
  10  chr10_40150270   Sample    C    T        0      0        2 
  10  chr10_40152673     AAsi    T    C        0      0        2 
  10  chr10_40152673     AKia    T    C      0.5      1        2 
  10  chr10_40152673     AOna    T    C        0      0        2 
  10  chr10_40152673     ASom    T    C        0      0        2 
  10  chr10_40152673     HCab    T    C        0      0        2 
  10  chr10_40152673     HPrz    T    C        0      0        2 
  10  chr10_40152673     ZBoe    T    C        0      0        2 
  10  chr10_40152673     ZGre    T    C        0      0        2 
  10  chr10_40152673     ZHar    T    C      0.5      1        2 
  10  chr10_40152673   Sample    T    C        0      0        2 
  10  chr10_40153052     AAsi    G    A        0      0        2 
  10  chr10_40153052     AKia    G    A        0      0        2 
  10  chr10_40153052     AOna    G    A        0      0        2 
  10  chr10_40153052     ASom    G    A        0      0        2 
  10  chr10_40153052     HCab    G    A      0.5      1        2 
  10  chr10_40153052     HPrz    G    A        0      0        2 
  10  chr10_40153052     ZBoe    G    A        0      0        2 
  10  chr10_40153052     ZGre    G    A        0      0        2 
  10  chr10_40153052     ZHar    G    A        0      0        2 
  10  chr10_40153052   Sample    G    A        0      0        2 
  10  chr10_40154493     AAsi    C    T        0      0        2 
  10  chr10_40154493     AKia    C    T        0      0        2 
  10  chr10_40154493     AOna    C    T      0.5      1        2 
  10  chr10_40154493     ASom    C    T        0      0        2 
  10  chr10_40154493     HCab    C    T        0      0        2 
  10  chr10_40154493     HPrz    C    T        0      0        2 
  10  chr10_40154493     ZBoe    C    T        0      0        2 
  10  chr10_40154493     ZGre    C    T        0      0        2 
  10  chr10_40154493     ZHar    C    T        0      0        2 
  10  chr10_40154493   Sample    C    T        0      0        2 
  10  chr10_40156708     AAsi    G    A        0      0        2 
  10  chr10_40156708     AKia    G    A        0      0        2 
  10  chr10_40156708     AOna    G    A        0      0        2 
  10  chr10_40156708     ASom    G    A        0      0        2 
  10  chr10_40156708     HCab    G    A      0.5      1        2 
  10  chr10_40156708     HPrz    G    A        0      0        2 
  10  chr10_40156708     ZBoe    G    A        0      0        2 
  10  chr10_40156708     ZGre    G    A        0      0        2 
  10  chr10_40156708     ZHar    G    A        0      0        2 
  10  chr10_40156708   Sample    G    A        0      0        2 
  10  chr10_40160889     AAsi    C    T        0      0        2 
  10  chr10_40160889     AKia    C    T        0      0        2 
  10  chr10_40160889     AOna    C    T        0      0        2 
  10  chr10_40160889     ASom    C    T        0      0        2 
  10  chr10_40160889     HCab    C    T      0.5      1        2 
  10  chr10_40160889     HPrz    C    T        0      0        2 
  10  chr10_40160889     ZBoe    C    T        0      0        2 
  10  chr10_40160889     ZGre    C    T        0      0        2 
  10  chr10_40160889     ZHar    C    T        0      0        2 
  10  chr10_40160889   Sample    C    T        0      0        2 
  10  chr10_40162640     AAsi    A    G        1      2        2 
  10  chr10_40162640     AKia    A    G        0      0        2 
  10  chr10_40162640     AOna    A    G        0      0        2 
  10  chr10_40162640     ASom    A    G        0      0        2 
  10  chr10_40162640     HCab    A    G        0      0        2 
  10  chr10_40162640     HPrz    A    G        0      0        2 
  10  chr10_40162640     ZBoe    A    G        0      0        2 
  10  chr10_40162640     ZGre    A    G        0      0        2 
  10  chr10_40162640     ZHar    A    G        0      0        2 
  10  chr10_40162640   Sample    A    G        0      0        2 
  10  chr10_40166980     AAsi    C    T        0      0        2 
  10  chr10_40166980     AKia    C    T      0.5      1        2 
  10  chr10_40166980     AOna    C    T        0      0        2 
  10  chr10_40166980     ASom    C    T        0      0        2 
  10  chr10_40166980     HCab    C    T        0      0        2 
  10  chr10_40166980     HPrz    C    T        0      0        2 
  10  chr10_40166980     ZBoe    C    T        0      0        2 
  10  chr10_40166980     ZGre    C    T        0      0        2 
  10  chr10_40166980     ZHar    C    T        0      0        2 
  10  chr10_40166980   Sample    C    T        0      0        2 
  10  chr10_40194390     AAsi    G    A        0      0        2 
  10  chr10_40194390     AKia    G    A        0      0        2 
  10  chr10_40194390     AOna    G    A        0      0        2 
  10  chr10_40194390     ASom    G    A        0      0        2 
  10  chr10_40194390     HCab    G    A        0      0        2 
  10  chr10_40194390     HPrz    G    A      0.5      1        2 
  10  chr10_40194390     ZBoe    G    A        0      0        2 
  10  chr10_40194390     ZGre    G    A        0      0        2 
  10  chr10_40194390     ZHar    G    A        0      0        2 
  10  chr10_40194390   Sample    G    A        0      0        2 
  10  chr10_40197004     AAsi    A    G        0      0        2 
  10  chr10_40197004     AKia    A    G        0      0        2 
  10  chr10_40197004     AOna    A    G        0      0        2 
  10  chr10_40197004     ASom    A    G        0      0        2 
  10  chr10_40197004     HCab    A    G        0      0        2 
  10  chr10_40197004     HPrz    A    G        0      0        2 
  10  chr10_40197004     ZBoe    A    G        0      0        2 
  10  chr10_40197004     ZGre    A    G      0.5      1        2 
  10  chr10_40197004     ZHar    A    G        0      0        2 
  10  chr10_40197004   Sample    A    G        0      0        2 
  10  chr10_40200554     AAsi    G    T        0      0        2 
  10  chr10_40200554     AKia    G    T      0.5      1        2 
  10  chr10_40200554     AOna    G    T        1      2        2 
  10  chr10_40200554     ASom    G    T        0      0        2 
  10  chr10_40200554     HCab    G    T        0      0        2 
  10  chr10_40200554     HPrz    G    T        0      0        2 
  10  chr10_40200554     ZBoe    G    T        0      0        2 
  10  chr10_40200554     ZGre    G    T        0      0        2 
  10  chr10_40200554     ZHar    G    T        0      0        2 
  10  chr10_40200554   Sample    G    T        0      0        2 
  10  chr10_40206740     AAsi    T    C        0      0        2 
  10  chr10_40206740     AKia    T    C      0.5      1        2 
  10  chr10_40206740     AOna    T    C        1      2        2 
  10  chr10_40206740     ASom    T    C        0      0        2 
  10  chr10_40206740     HCab    T    C        0      0        2 
  10  chr10_40206740     HPrz    T    C        0      0        2 
  10  chr10_40206740     ZBoe    T    C        0      0        2 
  10  chr10_40206740     ZGre    T    C        0      0        2 
  10  chr10_40206740     ZHar    T    C        0      0        2 
  10  chr10_40206740   Sample    T    C        0      0        2 
  10  chr10_40214651     AAsi    T    G        0      0        2 
  10  chr10_40214651     AKia    T    G        0      0        2 
  10  chr10_40214651     AOna    T    G        0      0        2 
  10  chr10_40214651     ASom    T    G        0      0        2 
  10  chr10_40214651     HCab    T    G        0      0        2 
  10  chr10_40214651     HPrz    T    G        0      0        2 
  10  chr10_40214651     ZBoe    T    G        0      0        2 
  10  chr10_40214651     ZGre    T    G        0      0        2 
  10  chr10_40214651     ZHar    T    G      0.5      1        2 
  10  chr10_40214651   Sample    T    G        0      0        2 
  10  chr10_40226949     AAsi    T    G        0      0        2 
  10  chr10_40226949     AKia    T    G        0      0        2 
  10  chr10_40226949     AOna    T    G        0      0        2 
  10  chr10_40226949     ASom    T    G        0      0        2 
  10  chr10_40226949     HCab    T    G        1      2        2 
  10  chr10_40226949     HPrz    T    G        1      2        2 
  10  chr10_40226949     ZBoe    T    G        0      0        2 
  10  chr10_40226949     ZGre    T    G        0      0        2 
  10  chr10_40226949     ZHar    T    G        0      0        2 
  10  chr10_40226949   Sample    T    G        0      0        2 
  10  chr10_40233650     AAsi    T    C        0      0        2 
  10  chr10_40233650     AKia    T    C      0.5      1        2 
  10  chr10_40233650     AOna    T    C      0.5      1        2 
  10  chr10_40233650     ASom    T    C        0      0        2 
  10  chr10_40233650     HCab    T    C        0      0        2 
  10  chr10_40233650     HPrz    T    C        0      0        2 
  10  chr10_40233650     ZBoe    T    C        0      0        2 
  10  chr10_40233650     ZGre    T    C        0      0        2 
  10  chr10_40233650     ZHar    T    C        0      0        2 
  10  chr10_40233650   Sample    T    C        0      0        2 
  10  chr10_40237522     AAsi    C    G        0      0        2 
  10  chr10_40237522     AKia    C    G        0      0        2 
  10  chr10_40237522     AOna    C    G        0      0        2 
  10  chr10_40237522     ASom    C    G        0      0        2 
  10  chr10_40237522     HCab    C    G      0.5      1        2 
  10  chr10_40237522     HPrz    C    G        1      2        2 
  10  chr10_40237522     ZBoe    C    G        0      0        2 
  10  chr10_40237522     ZGre    C    G        0      0        2 
  10  chr10_40237522     ZHar    C    G        0      0        2 
  10  chr10_40237522   Sample    C    G        0      0        2 
  10  chr10_40242518     AAsi    T    C        0      0        2 
  10  chr10_40242518     AKia    T    C        0      0        2 
  10  chr10_40242518     AOna    T    C        0      0        2 
  10  chr10_40242518     ASom    T    C        0      0        2 
  10  chr10_40242518     HCab    T    C        0      0        2 
  10  chr10_40242518     HPrz    T    C      0.5      1        2 
  10  chr10_40242518     ZBoe    T    C        0      0        2 
  10  chr10_40242518     ZGre    T    C        0      0        2 
  10  chr10_40242518     ZHar    T    C        0      0        2 
  10  chr10_40242518   Sample    T    C        0      0        2 
  10  chr10_40245564     AAsi    A    C        0      0        2 
  10  chr10_40245564     AKia    A    C        0      0        2 
  10  chr10_40245564     AOna    A    C        0      0        2 
  10  chr10_40245564     ASom    A    C        0      0        2 
  10  chr10_40245564     HCab    A    C      0.5      1        2 
  10  chr10_40245564     HPrz    A    C        0      0        2 
  10  chr10_40245564     ZBoe    A    C        0      0        2 
  10  chr10_40245564     ZGre    A    C        0      0        2 
  10  chr10_40245564     ZHar    A    C        0      0        2 
  10  chr10_40245564   Sample    A    C        0      0        2 
  10  chr10_40249919     AAsi    G    T        0      0        2 
  10  chr10_40249919     AKia    G    T        0      0        2 
  10  chr10_40249919     AOna    G    T        0      0        2 
  10  chr10_40249919     ASom    G    T        0      0        2 
  10  chr10_40249919     HCab    G    T        0      0        2 
  10  chr10_40249919     HPrz    G    T        0      0        2 
  10  chr10_40249919     ZBoe    G    T        0      0        2 
  10  chr10_40249919     ZGre    G    T        0      0        2 
  10  chr10_40249919     ZHar    G    T      0.5      1        2 
  10  chr10_40249919   Sample    G    T        0      0        2 
  10  chr10_40252190     AAsi    A    G        0      0        2 
  10  chr10_40252190     AKia    A    G        0      0        2 
  10  chr10_40252190     AOna    A    G      0.5      1        2 
  10  chr10_40252190     ASom    A    G        0      0        2 
  10  chr10_40252190     HCab    A    G        0      0        2 
  10  chr10_40252190     HPrz    A    G        0      0        2 
  10  chr10_40252190     ZBoe    A    G        0      0        2 
  10  chr10_40252190     ZGre    A    G        0      0        2 
  10  chr10_40252190     ZHar    A    G        0      0        2 
  10  chr10_40252190   Sample    A    G        0      0        2 
  10  chr10_40255167     AAsi    G    T        0      0        2 
  10  chr10_40255167     AKia    G    T        0      0        2 
  10  chr10_40255167     AOna    G    T        0      0        2 
  10  chr10_40255167     ASom    G    T        0      0        2 
  10  chr10_40255167     HCab    G    T        0      0        2 
  10  chr10_40255167     HPrz    G    T        0      0        2 
  10  chr10_40255167     ZBoe    G    T      0.5      1        2 
  10  chr10_40255167     ZGre    G    T        0      0        2 
  10  chr10_40255167     ZHar    G    T        0      0        2 
  10  chr10_40255167   Sample    G    T        0      0        2 
  10  chr10_40255970     AAsi    T    C        0      0        2 
  10  chr10_40255970     AKia    T    C        0      0        2 
  10  chr10_40255970     AOna    T    C        0      0        2 
  10  chr10_40255970     ASom    T    C        0      0        2 
  10  chr10_40255970     HCab    T    C        1      2        2 
  10  chr10_40255970     HPrz    T    C        1      2        2 
  10  chr10_40255970     ZBoe    T    C        0      0        2 
  10  chr10_40255970     ZGre    T    C        0      0        2 
  10  chr10_40255970     ZHar    T    C        0      0        2 
  10  chr10_40255970   Sample    T    C        0      0        2 
  10  chr10_40287547     AAsi    T    C        0      0        2 
  10  chr10_40287547     AKia    T    C        0      0        2 
  10  chr10_40287547     AOna    T    C        0      0        2 
  10  chr10_40287547     ASom    T    C        0      0        2 
  10  chr10_40287547     HCab    T    C        1      2        2 
  10  chr10_40287547     HPrz    T    C        1      2        2 
  10  chr10_40287547     ZBoe    T    C        0      0        2 
  10  chr10_40287547     ZGre    T    C        0      0        2 
  10  chr10_40287547     ZHar    T    C        0      0        2 
  10  chr10_40287547   Sample    T    C        0      0        2 
  10  chr10_40293831     AAsi    T    C        0      0        2 
  10  chr10_40293831     AKia    T    C        0      0        2 
  10  chr10_40293831     AOna    T    C        0      0        2 
  10  chr10_40293831     ASom    T    C        0      0        2 
  10  chr10_40293831     HCab    T    C        0      0        2 
  10  chr10_40293831     HPrz    T    C        0      0        2 
  10  chr10_40293831     ZBoe    T    C        0      0        2 
  10  chr10_40293831     ZGre    T    C        0      0        2 
  10  chr10_40293831     ZHar    T    C        1      2        2 
  10  chr10_40293831   Sample    T    C        0      0        2 
  10  chr10_40298616     AAsi    T    C        0      0        2 
  10  chr10_40298616     AKia    T    C        0      0        2 
  10  chr10_40298616     AOna    T    C        0      0        2 
  10  chr10_40298616     ASom    T    C        0      0        2 
  10  chr10_40298616     HCab    T    C        1      2        2 
  10  chr10_40298616     HPrz    T    C        1      2        2 
  10  chr10_40298616     ZBoe    T    C        0      0        2 
  10  chr10_40298616     ZGre    T    C        0      0        2 
  10  chr10_40298616     ZHar    T    C        0      0        2 
  10  chr10_40298616   Sample    T    C        0      0        2 
  10  chr10_40298951     AAsi    T    C        0      0        2 
  10  chr10_40298951     AKia    T    C        0      0        2 
  10  chr10_40298951     AOna    T    C        0      0        2 
  10  chr10_40298951     ASom    T    C        0      0        2 
  10  chr10_40298951     HCab    T    C        0      0        2 
  10  chr10_40298951     HPrz    T    C        0      0        2 
  10  chr10_40298951     ZBoe    T    C        0      0        2 
  10  chr10_40298951     ZGre    T    C      0.5      1        2 
  10  chr10_40298951     ZHar    T    C        0      0        2 
  10  chr10_40298951   Sample    T    C        0      0        2 
  10  chr10_40302065     AAsi    T    C        0      0        2 
  10  chr10_40302065     AKia    T    C        0      0        2 
  10  chr10_40302065     AOna    T    C        0      0        2 
  10  chr10_40302065     ASom    T    C        0      0        2 
  10  chr10_40302065     HCab    T    C        0      0        2 
  10  chr10_40302065     HPrz    T    C        0      0        2 
  10  chr10_40302065     ZBoe    T    C      0.5      1        2 
  10  chr10_40302065     ZGre    T    C        0      0        2 
  10  chr10_40302065     ZHar    T    C        0      0        2 
  10  chr10_40302065   Sample    T    C        0      0        2 
  10  chr10_40312169     AAsi    C    G        0      0        2 
  10  chr10_40312169     AKia    C    G        0      0        2 
  10  chr10_40312169     AOna    C    G        0      0        2 
  10  chr10_40312169     ASom    C    G        0      0        2 
  10  chr10_40312169     HCab    C    G        1      2        2 
  10  chr10_40312169     HPrz    C    G        1      2        2 
  10  chr10_40312169     ZBoe    C    G        0      0        2 
  10  chr10_40312169     ZGre    C    G        0      0        2 
  10  chr10_40312169     ZHar    C    G        0      0        2 
  10  chr10_40312169   Sample    C    G        0      0        2 
  10  chr10_40312323     AAsi    A    G        0      0        2 
  10  chr10_40312323     AKia    A    G        0      0        2 
  10  chr10_40312323     AOna    A    G        0      0        2 
  10  chr10_40312323     ASom    A    G        0      0        2 
  10  chr10_40312323     HCab    A    G        1      2        2 
  10  chr10_40312323     HPrz    A    G        1      2        2 
  10  chr10_40312323     ZBoe    A    G        0      0        2 
  10  chr10_40312323     ZGre    A    G        0      0        2 
  10  chr10_40312323     ZHar    A    G        0      0        2 
  10  chr10_40312323   Sample    A    G        0      0        2 
  10  chr10_40319985     AAsi    G    A        0      0        2 
  10  chr10_40319985     AKia    G    A        0      0        2 
  10  chr10_40319985     AOna    G    A        0      0        2 
  10  chr10_40319985     ASom    G    A        0      0        2 
  10  chr10_40319985     HCab    G    A        1      2        2 
  10  chr10_40319985     HPrz    G    A        1      2        2 
  10  chr10_40319985     ZBoe    G    A        0      0        2 
  10  chr10_40319985     ZGre    G    A        0      0        2 
  10  chr10_40319985     ZHar    G    A        0      0        2 
  10  chr10_40319985   Sample    G    A        0      0        2 
  10  chr10_40321565     AAsi    T    C        0      0        2 
  10  chr10_40321565     AKia    T    C        0      0        2 
  10  chr10_40321565     AOna    T    C        0      0        2 
  10  chr10_40321565     ASom    T    C        0      0        2 
  10  chr10_40321565     HCab    T    C        1      2        2 
  10  chr10_40321565     HPrz    T    C        1      2        2 
  10  chr10_40321565     ZBoe    T    C        0      0        2 
  10  chr10_40321565     ZGre    T    C        0      0        2 
  10  chr10_40321565     ZHar    T    C        0      0        2 
  10  chr10_40321565   Sample    T    C        0      0        2 
  10  chr10_40326027     AAsi    G    A        0      0        2 
  10  chr10_40326027     AKia    G    A        0      0        2 
  10  chr10_40326027     AOna    G    A        0      0        2 
  10  chr10_40326027     ASom    G    A        0      0        2 
  10  chr10_40326027     HCab    G    A        1      2        2 
  10  chr10_40326027     HPrz    G    A        1      2        2 
  10  chr10_40326027     ZBoe    G    A        0      0        2 
  10  chr10_40326027     ZGre    G    A        0      0        2 
  10  chr10_40326027     ZHar    G    A        0      0        2 
  10  chr10_40326027   Sample    G    A        0      0        2 
  10  chr10_40326111     AAsi    T    G        0      0        2 
  10  chr10_40326111     AKia    T    G        0      0        2 
  10  chr10_40326111     AOna    T    G        0      0        2 
  10  chr10_40326111     ASom    T    G        0      0        2 
  10  chr10_40326111     HCab    T    G        0      0        2 
  10  chr10_40326111     HPrz    T    G        0      0        2 
  10  chr10_40326111     ZBoe    T    G        0      0        2 
  10  chr10_40326111     ZGre    T    G        0      0        2 
  10  chr10_40326111     ZHar    T    G        1      2        2 
  10  chr10_40326111   Sample    T    G        0      0        2 
  10  chr10_40334205     AAsi    G    A        0      0        2 
  10  chr10_40334205     AKia    G    A        0      0        2 
  10  chr10_40334205     AOna    G    A        0      0        2 
  10  chr10_40334205     ASom    G    A        0      0        2 
  10  chr10_40334205     HCab    G    A        1      2        2 
  10  chr10_40334205     HPrz    G    A        1      2        2 
  10  chr10_40334205     ZBoe    G    A        0      0        2 
  10  chr10_40334205     ZGre    G    A        0      0        2 
  10  chr10_40334205     ZHar    G    A        0      0        2 
  10  chr10_40334205   Sample    G    A        0      0        2 
  10  chr10_40335381     AAsi    C    T        0      0        2 
  10  chr10_40335381     AKia    C    T        0      0        2 
  10  chr10_40335381     AOna    C    T        0      0        2 
  10  chr10_40335381     ASom    C    T        0      0        2 
  10  chr10_40335381     HCab    C    T        0      0        2 
  10  chr10_40335381     HPrz    C    T        0      0        2 
  10  chr10_40335381     ZBoe    C    T        0      0        2 
  10  chr10_40335381     ZGre    C    T        1      2        2 
  10  chr10_40335381     ZHar    C    T        0      0        2 
  10  chr10_40335381   Sample    C    T        0      0        2 
  10  chr10_40344552     AAsi    G    A        1      2        2 
  10  chr10_40344552     AKia    G    A        0      0        2 
  10  chr10_40344552     AOna    G    A        0      0        2 
  10  chr10_40344552     ASom    G    A        0      0        2 
  10  chr10_40344552     HCab    G    A        0      0        2 
  10  chr10_40344552     HPrz    G    A        0      0        2 
  10  chr10_40344552     ZBoe    G    A        0      0        2 
  10  chr10_40344552     ZGre    G    A        0      0        2 
  10  chr10_40344552     ZHar    G    A        0      0        2 
  10  chr10_40344552   Sample    G    A        1      2        2 
  10  chr10_40349885     AAsi    A    G        0      0        2 
  10  chr10_40349885     AKia    A    G        0      0        2 
  10  chr10_40349885     AOna    A    G        0      0        2 
  10  chr10_40349885     ASom    A    G        0      0        2 
  10  chr10_40349885     HCab    A    G        1      2        2 
  10  chr10_40349885     HPrz    A    G        1      2        2 
  10  chr10_40349885     ZBoe    A    G        0      0        2 
  10  chr10_40349885     ZGre    A    G        0      0        2 
  10  chr10_40349885     ZHar    A    G        0      0        2 
  10  chr10_40349885   Sample    A    G        0      0        2 
  10  chr10_40354576     AAsi    T    C        0      0        2 
  10  chr10_40354576     AKia    T    C      0.5      1        2 
  10  chr10_40354576     AOna    T    C        1      2        2 
  10  chr10_40354576     ASom    T    C        0      0        2 
  10  chr10_40354576     HCab    T    C        0      0        2 
  10  chr10_40354576     HPrz    T    C        0      0        2 
  10  chr10_40354576     ZBoe    T    C        0      0        2 
  10  chr10_40354576     ZGre    T    C        0      0        2 
  10  chr10_40354576     ZHar    T    C        0      0        2 
  10  chr10_40354576   Sample    T    C        0      0        2 
  10  chr10_40366407     AAsi    A    G        0      0        2 
  10  chr10_40366407     AKia    A    G        0      0        2 
  10  chr10_40366407     AOna    A    G        0      0        2 
  10  chr10_40366407     ASom    A    G        0      0        2 
  10  chr10_40366407     HCab    A    G        1      2        2 
  10  chr10_40366407     HPrz    A    G        1      2        2 
  10  chr10_40366407     ZBoe    A    G        0      0        2 
  10  chr10_40366407     ZGre    A    G        0      0        2 
  10  chr10_40366407     ZHar    A    G        0      0        2 
  10  chr10_40366407   Sample    A    G        0      0        2 
  10  chr10_40367559     AAsi    G    A        0      0        2 
  10  chr10_40367559     AKia    G    A        0      0        2 
  10  chr10_40367559     AOna    G    A        0      0        2 
  10  chr10_40367559     ASom    G    A        0      0        2 
  10  chr10_40367559     HCab    G    A        0      0        2 
  10  chr10_40367559     HPrz    G    A        0      0        2 
  10  chr10_40367559     ZBoe    G    A      0.5      1        2 
  10  chr10_40367559     ZGre    G    A        0      0        2 
  10  chr10_40367559     ZHar    G    A        0      0        2 
  10  chr10_40367559   Sample    G    A        0      0        2 
  10  chr10_40368808     AAsi    T    C        0      0        2 
  10  chr10_40368808     AKia    T    C        0      0        2 
  10  chr10_40368808     AOna    T    C        0      0        2 
  10  chr10_40368808     ASom    T    C        0      0        2 
  10  chr10_40368808     HCab    T    C        1      2        2 
  10  chr10_40368808     HPrz    T    C      0.5      1        2 
  10  chr10_40368808     ZBoe    T    C        0      0        2 
  10  chr10_40368808     ZGre    T    C        0      0        2 
  10  chr10_40368808     ZHar    T    C        0      0        2 
  10  chr10_40368808   Sample    T    C        0      0        2 
  10  chr10_40370619     AAsi    T    C        0      0        2 
  10  chr10_40370619     AKia    T    C        0      0        2 
  10  chr10_40370619     AOna    T    C        1      2        2 
  10  chr10_40370619     ASom    T    C        0      0        2 
  10  chr10_40370619     HCab    T    C        0      0        2 
  10  chr10_40370619     HPrz    T    C        0      0        2 
  10  chr10_40370619     ZBoe    T    C        0      0        2 
  10  chr10_40370619     ZGre    T    C        0      0        2 
  10  chr10_40370619     ZHar    T    C        0      0        2 
  10  chr10_40370619   Sample    T    C        0      0        2 
  10  chr10_40380051     AAsi    G    C        1      2        2 
  10  chr10_40380051     AKia    G    C        0      0        2 
  10  chr10_40380051     AOna    G    C        0      0        2 
  10  chr10_40380051     ASom    G    C        0      0        2 
  10  chr10_40380051     HCab    G    C        0      0        2 
  10  chr10_40380051     HPrz    G    C        0      0        2 
  10  chr10_40380051     ZBoe    G    C        0      0        2 
  10  chr10_40380051     ZGre    G    C        0      0        2 
  10  chr10_40380051     ZHar    G    C        0      0        2 
  10  chr10_40380051   Sample    G    C        1      2        2 
  10  chr10_40384449     AAsi    C    G        0      0        2 
  10  chr10_40384449     AKia    C    G      0.5      1        2 
  10  chr10_40384449     AOna    C    G        0      0        2 
  10  chr10_40384449     ASom    C    G        0      0        2 
  10  chr10_40384449     HCab    C    G        0      0        2 
  10  chr10_40384449     HPrz    C    G        0      0        2 
  10  chr10_40384449     ZBoe    C    G        0      0        2 
  10  chr10_40384449     ZGre    C    G        0      0        2 
  10  chr10_40384449     ZHar    C    G        0      0        2 
  10  chr10_40384449   Sample    C    G        0      0        2 
  10  chr10_40388608     AAsi    G    C        0      0        2 
  10  chr10_40388608     AKia    G    C        0      0        2 
  10  chr10_40388608     AOna    G    C        0      0        2 
  10  chr10_40388608     ASom    G    C        0      0        2 
  10  chr10_40388608     HCab    G    C        1      2        2 
  10  chr10_40388608     HPrz    G    C        1      2        2 
  10  chr10_40388608     ZBoe    G    C        0      0        2 
  10  chr10_40388608     ZGre    G    C        0      0        2 
  10  chr10_40388608     ZHar    G    C        0      0        2 
  10  chr10_40388608   Sample    G    C        0      0        2 
  10  chr10_40392715     AAsi    T    C        0      0        2 
  10  chr10_40392715     AKia    T    C        0      0        2 
  10  chr10_40392715     AOna    T    C        0      0        2 
  10  chr10_40392715     ASom    T    C        0      0        2 
  10  chr10_40392715     HCab    T    C        1      2        2 
  10  chr10_40392715     HPrz    T    C      0.5      1        2 
  10  chr10_40392715     ZBoe    T    C        0      0        2 
  10  chr10_40392715     ZGre    T    C        0      0        2 
  10  chr10_40392715     ZHar    T    C        0      0        2 
  10  chr10_40392715   Sample    T    C        0      0        2 
  10  chr10_40394493     AAsi    A    G        0      0        2 
  10  chr10_40394493     AKia    A    G        0      0        2 
  10  chr10_40394493     AOna    A    G        0      0        2 
  10  chr10_40394493     ASom    A    G        0      0        2 
  10  chr10_40394493     HCab    A    G        0      0        2 
  10  chr10_40394493     HPrz    A    G      0.5      1        2 
  10  chr10_40394493     ZBoe    A    G        0      0        2 
  10  chr10_40394493     ZGre    A    G        0      0        2 
  10  chr10_40394493     ZHar    A    G        0      0        2 
  10  chr10_40394493   Sample    A    G        0      0        2 
  10  chr10_40394972     AAsi    G    C        0      0        2 
  10  chr10_40394972     AKia    G    C        0      0        2 
  10  chr10_40394972     AOna    G    C        0      0        2 
  10  chr10_40394972     ASom    G    C        0      0        2 
  10  chr10_40394972     HCab    G    C        0      0        2 
  10  chr10_40394972     HPrz    G    C        0      0        2 
  10  chr10_40394972     ZBoe    G    C        0      0        2 
  10  chr10_40394972     ZGre    G    C        0      0        2 
  10  chr10_40394972     ZHar    G    C      0.5      1        2 
  10  chr10_40394972   Sample    G    C        0      0        2 
  10  chr10_40396881     AAsi    G    A        0      0        2 
  10  chr10_40396881     AKia    G    A        0      0        2 
  10  chr10_40396881     AOna    G    A        0      0        2 
  10  chr10_40396881     ASom    G    A        0      0        2 
  10  chr10_40396881     HCab    G    A        0      0        2 
  10  chr10_40396881     HPrz    G    A        0      0        2 
  10  chr10_40396881     ZBoe    G    A        0      0        2 
  10  chr10_40396881     ZGre    G    A      0.5      1        2 
  10  chr10_40396881     ZHar    G    A        0      0        2 
  10  chr10_40396881   Sample    G    A        0      0        2 
  10  chr10_40401548     AAsi    A    G        0      0        2 
  10  chr10_40401548     AKia    A    G        0      0        2 
  10  chr10_40401548     AOna    A    G        0      0        2 
  10  chr10_40401548     ASom    A    G        0      0        2 
  10  chr10_40401548     HCab    A    G        0      0        2 
  10  chr10_40401548     HPrz    A    G        0      0        2 
  10  chr10_40401548     ZBoe    A    G        0      0        2 
  10  chr10_40401548     ZGre    A    G        0      0        2 
  10  chr10_40401548     ZHar    A    G        1      2        2 
  10  chr10_40401548   Sample    A    G        0      0        2 
  10  chr10_40410620     AAsi    T    C        0      0        2 
  10  chr10_40410620     AKia    T    C        0      0        2 
  10  chr10_40410620     AOna    T    C        0      0        2 
  10  chr10_40410620     ASom    T    C        0      0        2 
  10  chr10_40410620     HCab    T    C        0      0        2 
  10  chr10_40410620     HPrz    T    C        0      0        2 
  10  chr10_40410620     ZBoe    T    C        0      0        2 
  10  chr10_40410620     ZGre    T    C        1      2        2 
  10  chr10_40410620     ZHar    T    C        0      0        2 
  10  chr10_40410620   Sample    T    C        0      0        2 
  10  chr10_40431917     AAsi    G    C        0      0        2 
  10  chr10_40431917     AKia    G    C        0      0        2 
  10  chr10_40431917     AOna    G    C        0      0        2 
  10  chr10_40431917     ASom    G    C        0      0        2 
  10  chr10_40431917     HCab    G    C        1      2        2 
  10  chr10_40431917     HPrz    G    C        1      2        2 
  10  chr10_40431917     ZBoe    G    C        0      0        2 
  10  chr10_40431917     ZGre    G    C        0      0        2 
  10  chr10_40431917     ZHar    G    C        0      0        2 
  10  chr10_40431917   Sample    G    C        0      0        2 
  10  chr10_40436839     AAsi    T    G        0      0        2 
  10  chr10_40436839     AKia    T    G      0.5      1        2 
  10  chr10_40436839     AOna    T    G        1      2        2 
  10  chr10_40436839     ASom    T    G        0      0        2 
  10  chr10_40436839     HCab    T    G        0      0        2 
  10  chr10_40436839     HPrz    T    G        0      0        2 
  10  chr10_40436839     ZBoe    T    G        0      0        2 
  10  chr10_40436839     ZGre    T    G        0      0        2 
  10  chr10_40436839     ZHar    T    G        0      0        2 
  10  chr10_40436839   Sample    T    G        0      0        2 
  10  chr10_40438868     AAsi    T    C        0      0        2 
  10  chr10_40438868     AKia    T    C      0.5      1        2 
  10  chr10_40438868     AOna    T    C        1      2        2 
  10  chr10_40438868     ASom    T    C        0      0        2 
  10  chr10_40438868     HCab    T    C        0      0        2 
  10  chr10_40438868     HPrz    T    C        0      0        2 
  10  chr10_40438868     ZBoe    T    C        0      0        2 
  10  chr10_40438868     ZGre    T    C        0      0        2 
  10  chr10_40438868     ZHar    T    C        0      0        2 
  10  chr10_40438868   Sample    T    C        0      0        2 
  10  chr10_40445164     AAsi    A    G        0      0        2 
  10  chr10_40445164     AKia    A    G        1      2        2 
  10  chr10_40445164     AOna    A    G      0.5      1        2 
  10  chr10_40445164     ASom    A    G        0      0        2 
  10  chr10_40445164     HCab    A    G        0      0        2 
  10  chr10_40445164     HPrz    A    G        0      0        2 
  10  chr10_40445164     ZBoe    A    G        0      0        2 
  10  chr10_40445164     ZGre    A    G        0      0        2 
  10  chr10_40445164     ZHar    A    G        0      0        2 
  10  chr10_40445164   Sample    A    G        0      0        2 
  10  chr10_40446732     AAsi    C    T        0      0        2 
  10  chr10_40446732     AKia    C    T        0      0        2 
  10  chr10_40446732     AOna    C    T        0      0        2 
  10  chr10_40446732     ASom    C    T        0      0        2 
  10  chr10_40446732     HCab    C    T        0      0        2 
  10  chr10_40446732     HPrz    C    T        0      0        2 
  10  chr10_40446732     ZBoe    C    T        1      2        2 
  10  chr10_40446732     ZGre    C    T        0      0        2 
  10  chr10_40446732     ZHar    C    T        0      0        2 
  10  chr10_40446732   Sample    C    T        0      0        2 
  10  chr10_40447846     AAsi    T    C        0      0        2 
  10  chr10_40447846     AKia    T    C        0      0        2 
  10  chr10_40447846     AOna    T    C        0      0        2 
  10  chr10_40447846     ASom    T    C        0      0        2 
  10  chr10_40447846     HCab    T    C        0      0        2 
  10  chr10_40447846     HPrz    T    C        0      0        2 
  10  chr10_40447846     ZBoe    T    C      0.5      1        2 
  10  chr10_40447846     ZGre    T    C        0      0        2 
  10  chr10_40447846     ZHar    T    C        0      0        2 
  10  chr10_40447846   Sample    T    C        0      0        2 
  10  chr10_40452772     AAsi    C    A        1      2        2 
  10  chr10_40452772     AKia    C    A      0.5      1        2 
  10  chr10_40452772     AOna    C    A        0      0        2 
  10  chr10_40452772     ASom    C    A        1      2        2 
  10  chr10_40452772     HCab    C    A        0      0        2 
  10  chr10_40452772     HPrz    C    A        0      0        2 
  10  chr10_40452772     ZBoe    C    A        0      0        2 
  10  chr10_40452772     ZGre    C    A        0      0        2 
  10  chr10_40452772     ZHar    C    A        0      0        2 
  10  chr10_40452772   Sample    C    A        1      2        2 
  10  chr10_40453351     AAsi    A    G        0      0        2 
  10  chr10_40453351     AKia    A    G      0.5      1        2 
  10  chr10_40453351     AOna    A    G        1      2        2 
  10  chr10_40453351     ASom    A    G        0      0        2 
  10  chr10_40453351     HCab    A    G        0      0        2 
  10  chr10_40453351     HPrz    A    G        0      0        2 
  10  chr10_40453351     ZBoe    A    G        0      0        2 
  10  chr10_40453351     ZGre    A    G        0      0        2 
  10  chr10_40453351     ZHar    A    G        0      0        2 
  10  chr10_40453351   Sample    A    G        0      0        2 
  10  chr10_40453419     AAsi    G    A        0      0        2 
  10  chr10_40453419     AKia    G    A        0      0        2 
  10  chr10_40453419     AOna    G    A        0      0        2 
  10  chr10_40453419     ASom    G    A        0      0        2 
  10  chr10_40453419     HCab    G    A        1      2        2 
  10  chr10_40453419     HPrz    G    A        1      2        2 
  10  chr10_40453419     ZBoe    G    A      0.5      1        2 
  10  chr10_40453419     ZGre    G    A        0      0        2 
  10  chr10_40453419     ZHar    G    A        0      0        2 
  10  chr10_40453419   Sample    G    A        0      0        2 
  10  chr10_40457240     AAsi    T    C        0      0        2 
  10  chr10_40457240     AKia    T    C        0      0        2 
  10  chr10_40457240     AOna    T    C      0.5      1        2 
  10  chr10_40457240     ASom    T    C        0      0        2 
  10  chr10_40457240     HCab    T    C        0      0        2 
  10  chr10_40457240     HPrz    T    C        0      0        2 
  10  chr10_40457240     ZBoe    T    C        0      0        2 
  10  chr10_40457240     ZGre    T    C        0      0        2 
  10  chr10_40457240     ZHar    T    C        0      0        2 
  10  chr10_40457240   Sample    T    C        0      0        2 
  10  chr10_40459751     AAsi    C    G        0      0        2 
  10  chr10_40459751     AKia    C    G        0      0        2 
  10  chr10_40459751     AOna    C    G        0      0        2 
  10  chr10_40459751     ASom    C    G        0      0        2 
  10  chr10_40459751     HCab    C    G        0      0        2 
  10  chr10_40459751     HPrz    C    G      0.5      1        2 
  10  chr10_40459751     ZBoe    C    G        0      0        2 
  10  chr10_40459751     ZGre    C    G        0      0        2 
  10  chr10_40459751     ZHar    C    G        0      0        2 
  10  chr10_40459751   Sample    C    G        0      0        2 
  10  chr10_40460762     AAsi    G    A        0      0        2 
  10  chr10_40460762     AKia    G    A        0      0        2 
  10  chr10_40460762     AOna    G    A        0      0        2 
  10  chr10_40460762     ASom    G    A        0      0        2 
  10  chr10_40460762     HCab    G    A        1      2        2 
  10  chr10_40460762     HPrz    G    A        1      2        2 
  10  chr10_40460762     ZBoe    G    A        0      0        2 
  10  chr10_40460762     ZGre    G    A        0      0        2 
  10  chr10_40460762     ZHar    G    A        0      0        2 
  10  chr10_40460762   Sample    G    A        0      0        2 
  10  chr10_40462675     AAsi    C    G        0      0        2 
  10  chr10_40462675     AKia    C    G        0      0        2 
  10  chr10_40462675     AOna    C    G        0      0        2 
  10  chr10_40462675     ASom    C    G        1      2        2 
  10  chr10_40462675     HCab    C    G        0      0        2 
  10  chr10_40462675     HPrz    C    G        0      0        2 
  10  chr10_40462675     ZBoe    C    G        0      0        2 
  10  chr10_40462675     ZGre    C    G        0      0        2 
  10  chr10_40462675     ZHar    C    G        0      0        2 
  10  chr10_40462675   Sample    C    G        0      0        2 
  10  chr10_40464697     AAsi    C    T        0      0        2 
  10  chr10_40464697     AKia    C    T        0      0        2 
  10  chr10_40464697     AOna    C    T        0      0        2 
  10  chr10_40464697     ASom    C    T        0      0        2 
  10  chr10_40464697     HCab    C    T        1      2        2 
  10  chr10_40464697     HPrz    C    T        1      2        2 
  10  chr10_40464697     ZBoe    C    T        0      0        2 
  10  chr10_40464697     ZGre    C    T        0      0        2 
  10  chr10_40464697     ZHar    C    T        0      0        2 
  10  chr10_40464697   Sample    C    T        0      0        2 
  10  chr10_40466218     AAsi    A    T        0      0        2 
  10  chr10_40466218     AKia    A    T        0      0        2 
  10  chr10_40466218     AOna    A    T        0      0        2 
  10  chr10_40466218     ASom    A    T        0      0        2 
  10  chr10_40466218     HCab    A    T        1      2        2 
  10  chr10_40466218     HPrz    A    T        1      2        2 
  10  chr10_40466218     ZBoe    A    T        0      0        2 
  10  chr10_40466218     ZGre    A    T        0      0        2 
  10  chr10_40466218     ZHar    A    T        0      0        2 
  10  chr10_40466218   Sample    A    T        0      0        2 
  10  chr10_40469061     AAsi    T    C        0      0        2 
  10  chr10_40469061     AKia    T    C        0      0        2 
  10  chr10_40469061     AOna    T    C        0      0        2 
  10  chr10_40469061     ASom    T    C        0      0        2 
  10  chr10_40469061     HCab    T    C      0.5      1        2 
  10  chr10_40469061     HPrz    T    C        0      0        2 
  10  chr10_40469061     ZBoe    T    C        0      0        2 
  10  chr10_40469061     ZGre    T    C        0      0        2 
  10  chr10_40469061     ZHar    T    C        0      0        2 
  10  chr10_40469061   Sample    T    C        0      0        2 
  10  chr10_40470948     AAsi    T    C        1      2        2 
  10  chr10_40470948     AKia    T    C        0      0        2 
  10  chr10_40470948     AOna    T    C        0      0        2 
  10  chr10_40470948     ASom    T    C        0      0        2 
  10  chr10_40470948     HCab    T    C        0      0        2 
  10  chr10_40470948     HPrz    T    C        0      0        2 
  10  chr10_40470948     ZBoe    T    C        0      0        2 
  10  chr10_40470948     ZGre    T    C        0      0        2 
  10  chr10_40470948     ZHar    T    C        0      0        2 
  10  chr10_40470948   Sample    T    C        0      0        2 
  10  chr10_40471509     AAsi    G    C        0      0        2 
  10  chr10_40471509     AKia    G    C        0      0        2 
  10  chr10_40471509     AOna    G    C        0      0        2 
  10  chr10_40471509     ASom    G    C        0      0        2 
  10  chr10_40471509     HCab    G    C      0.5      1        2 
  10  chr10_40471509     HPrz    G    C        0      0        2 
  10  chr10_40471509     ZBoe    G    C        0      0        2 
  10  chr10_40471509     ZGre    G    C        0      0        2 
  10  chr10_40471509     ZHar    G    C        0      0        2 
  10  chr10_40471509   Sample    G    C        0      0        2 
  10  chr10_40471626     AAsi    G    A        0      0        2 
  10  chr10_40471626     AKia    G    A        0      0        2 
  10  chr10_40471626     AOna    G    A        0      0        2 
  10  chr10_40471626     ASom    G    A        1      2        2 
  10  chr10_40471626     HCab    G    A        0      0        2 
  10  chr10_40471626     HPrz    G    A        0      0        2 
  10  chr10_40471626     ZBoe    G    A        0      0        2 
  10  chr10_40471626     ZGre    G    A        0      0        2 
  10  chr10_40471626     ZHar    G    A        0      0        2 
  10  chr10_40471626   Sample    G    A        0      0        2 
  10  chr10_40473133     AAsi    C    A        0      0        2 
  10  chr10_40473133     AKia    C    A        0      0        2 
  10  chr10_40473133     AOna    C    A        0      0        2 
  10  chr10_40473133     ASom    C    A        0      0        2 
  10  chr10_40473133     HCab    C    A        0      0        2 
  10  chr10_40473133     HPrz    C    A        0      0        2 
  10  chr10_40473133     ZBoe    C    A        0      0        2 
  10  chr10_40473133     ZGre    C    A        0      0        2 
  10  chr10_40473133     ZHar    C    A      0.5      1        2 
  10  chr10_40473133   Sample    C    A        0      0        2 
  10  chr10_40480645     AAsi    A    G        0      0        2 
  10  chr10_40480645     AKia    A    G        0      0        2 
  10  chr10_40480645     AOna    A    G        0      0        2 
  10  chr10_40480645     ASom    A    G        0      0        2 
  10  chr10_40480645     HCab    A    G        0      0        2 
  10  chr10_40480645     HPrz    A    G        0      0        2 
  10  chr10_40480645     ZBoe    A    G        0      0        2 
  10  chr10_40480645     ZGre    A    G        1      2        2 
  10  chr10_40480645     ZHar    A    G        0      0        2 
  10  chr10_40480645   Sample    A    G        0      0        2 
  10  chr10_40484668     AAsi    T    C        0      0        2 
  10  chr10_40484668     AKia    T    C        0      0        2 
  10  chr10_40484668     AOna    T    C        0      0        2 
  10  chr10_40484668     ASom    T    C        0      0        2 
  10  chr10_40484668     HCab    T    C        0      0        2 
  10  chr10_40484668     HPrz    T    C        0      0        2 
  10  chr10_40484668     ZBoe    T    C        0      0        2 
  10  chr10_40484668     ZGre    T    C      0.5      1        2 
  10  chr10_40484668     ZHar    T    C        0      0        2 
  10  chr10_40484668   Sample    T    C        0      0        2 
  10  chr10_40489636     AAsi    T    C        0      0        2 
  10  chr10_40489636     AKia    T    C        0      0        2 
  10  chr10_40489636     AOna    T    C        0      0        2 
  10  chr10_40489636     ASom    T    C        0      0        2 
  10  chr10_40489636     HCab    T    C        0      0        2 
  10  chr10_40489636     HPrz    T    C        0      0        2 
  10  chr10_40489636     ZBoe    T    C      0.5      1        2 
  10  chr10_40489636     ZGre    T    C        0      0        2 
  10  chr10_40489636     ZHar    T    C        0      0        2 
  10  chr10_40489636   Sample    T    C        0      0        2 
  10  chr10_40491511     AAsi    G    A        0      0        2 
  10  chr10_40491511     AKia    G    A        0      0        2 
  10  chr10_40491511     AOna    G    A        0      0        2 
  10  chr10_40491511     ASom    G    A        0      0        2 
  10  chr10_40491511     HCab    G    A        0      0        2 
  10  chr10_40491511     HPrz    G    A        0      0        2 
  10  chr10_40491511     ZBoe    G    A      0.5      1        2 
  10  chr10_40491511     ZGre    G    A        0      0        2 
  10  chr10_40491511     ZHar    G    A        0      0        2 
  10  chr10_40491511   Sample    G    A        0      0        2 
  10  chr10_40494716     AAsi    C    T        0      0        2 
  10  chr10_40494716     AKia    C    T        0      0        2 
  10  chr10_40494716     AOna    C    T        0      0        2 
  10  chr10_40494716     ASom    C    T        0      0        2 
  10  chr10_40494716     HCab    C    T        1      2        2 
  10  chr10_40494716     HPrz    C    T        1      2        2 
  10  chr10_40494716     ZBoe    C    T        0      0        2 
  10  chr10_40494716     ZGre    C    T        0      0        2 
  10  chr10_40494716     ZHar    C    T        0      0        2 
  10  chr10_40494716   Sample    C    T        0      0        2 
  10  chr10_40495498     AAsi    G    A        0      0        2 
  10  chr10_40495498     AKia    G    A        1      2        2 
  10  chr10_40495498     AOna    G    A        0      0        2 
  10  chr10_40495498     ASom    G    A        0      0        2 
  10  chr10_40495498     HCab    G    A        0      0        2 
  10  chr10_40495498     HPrz    G    A        0      0        2 
  10  chr10_40495498     ZBoe    G    A        0      0        2 
  10  chr10_40495498     ZGre    G    A        0      0        2 
  10  chr10_40495498     ZHar    G    A        0      0        2 
  10  chr10_40495498   Sample    G    A        0      0        2 
  10  chr10_40510431     AAsi    T    C        0      0        2 
  10  chr10_40510431     AKia    T    C        0      0        2 
  10  chr10_40510431     AOna    T    C        0      0        2 
  10  chr10_40510431     ASom    T    C        0      0        2 
  10  chr10_40510431     HCab    T    C        0      0        2 
  10  chr10_40510431     HPrz    T    C        0      0        2 
  10  chr10_40510431     ZBoe    T    C        0      0        2 
  10  chr10_40510431     ZGre    T    C      0.5      1        2 
  10  chr10_40510431     ZHar    T    C        0      0        2 
  10  chr10_40510431   Sample    T    C        0      0        2 
  10  chr10_40511583     AAsi    T    C        0      0        2 
  10  chr10_40511583     AKia    T    C        0      0        2 
  10  chr10_40511583     AOna    T    C        1      2        2 
  10  chr10_40511583     ASom    T    C        0      0        2 
  10  chr10_40511583     HCab    T    C        0      0        2 
  10  chr10_40511583     HPrz    T    C      0.5      1        2 
  10  chr10_40511583     ZBoe    T    C        0      0        2 
  10  chr10_40511583     ZGre    T    C        0      0        2 
  10  chr10_40511583     ZHar    T    C        0      0        2 
  10  chr10_40511583   Sample    T    C        0      0        2 
  10  chr10_40515989     AAsi    T    C        0      0        2 
  10  chr10_40515989     AKia    T    C        0      0        2 
  10  chr10_40515989     AOna    T    C        0      0        2 
  10  chr10_40515989     ASom    T    C        0      0        2 
  10  chr10_40515989     HCab    T    C        0      0        2 
  10  chr10_40515989     HPrz    T    C        0      0        2 
  10  chr10_40515989     ZBoe    T    C        0      0        2 
  10  chr10_40515989     ZGre    T    C        0      0        2 
  10  chr10_40515989     ZHar    T    C      0.5      1        2 
  10  chr10_40515989   Sample    T    C        0      0        2 
  10  chr10_40516423     AAsi    C    T        0      0        2 
  10  chr10_40516423     AKia    C    T        0      0        2 
  10  chr10_40516423     AOna    C    T        0      0        2 
  10  chr10_40516423     ASom    C    T        0      0        2 
  10  chr10_40516423     HCab    C    T        1      2        2 
  10  chr10_40516423     HPrz    C    T        1      2        2 
  10  chr10_40516423     ZBoe    C    T        0      0        2 
  10  chr10_40516423     ZGre    C    T        0      0        2 
  10  chr10_40516423     ZHar    C    T        0      0        2 
  10  chr10_40516423   Sample    C    T        0      0        2 
  10  chr10_40520268     AAsi    A    G        0      0        2 
  10  chr10_40520268     AKia    A    G        0      0        2 
  10  chr10_40520268     AOna    A    G        0      0        2 
  10  chr10_40520268     ASom    A    G        0      0        2 
  10  chr10_40520268     HCab    A    G        0      0        2 
  10  chr10_40520268     HPrz    A    G        0      0        2 
  10  chr10_40520268     ZBoe    A    G        0      0        2 
  10  chr10_40520268     ZGre    A    G        0      0        2 
  10  chr10_40520268     ZHar    A    G      0.5      1        2 
  10  chr10_40520268   Sample    A    G        0      0        2 
  10  chr10_40538058     AAsi    T    C        0      0        2 
  10  chr10_40538058     AKia    T    C      0.5      1        2 
  10  chr10_40538058     AOna    T    C        0      0        2 
  10  chr10_40538058     ASom    T    C        0      0        2 
  10  chr10_40538058     HCab    T    C        0      0        2 
  10  chr10_40538058     HPrz    T    C        0      0        2 
  10  chr10_40538058     ZBoe    T    C        0      0        2 
  10  chr10_40538058     ZGre    T    C        0      0        2 
  10  chr10_40538058     ZHar    T    C        0      0        2 
  10  chr10_40538058   Sample    T    C        0      0        2 
  10  chr10_40538310     AAsi    G    A        0      0        2 
  10  chr10_40538310     AKia    G    A        0      0        2 
  10  chr10_40538310     AOna    G    A        1      2        2 
  10  chr10_40538310     ASom    G    A        0      0        2 
  10  chr10_40538310     HCab    G    A        0      0        2 
  10  chr10_40538310     HPrz    G    A        0      0        2 
  10  chr10_40538310     ZBoe    G    A        0      0        2 
  10  chr10_40538310     ZGre    G    A        0      0        2 
  10  chr10_40538310     ZHar    G    A        0      0        2 
  10  chr10_40538310   Sample    G    A        0      0        2 
  10  chr10_40542072     AAsi    A    C        0      0        2 
  10  chr10_40542072     AKia    A    C        1      2        2 
  10  chr10_40542072     AOna    A    C        1      2        2 
  10  chr10_40542072     ASom    A    C        0      0        2 
  10  chr10_40542072     HCab    A    C        1      2        2 
  10  chr10_40542072     HPrz    A    C        1      2        2 
  10  chr10_40542072     ZBoe    A    C        0      0        2 
  10  chr10_40542072     ZGre    A    C        0      0        2 
  10  chr10_40542072     ZHar    A    C        0      0        2 
  10  chr10_40542072   Sample    A    C        0      0        2 
  10  chr10_40548254     AAsi    A    G        0      0        2 
  10  chr10_40548254     AKia    A    G        0      0        2 
  10  chr10_40548254     AOna    A    G        0      0        2 
  10  chr10_40548254     ASom    A    G        0      0        2 
  10  chr10_40548254     HCab    A    G        1      2        2 
  10  chr10_40548254     HPrz    A    G        1      2        2 
  10  chr10_40548254     ZBoe    A    G        0      0        2 
  10  chr10_40548254     ZGre    A    G        0      0        2 
  10  chr10_40548254     ZHar    A    G        0      0        2 
  10  chr10_40548254   Sample    A    G        0      0        2 
  10  chr10_40549083     AAsi    C    G        0      0        2 
  10  chr10_40549083     AKia    C    G        0      0        2 
  10  chr10_40549083     AOna    C    G        0      0        2 
  10  chr10_40549083     ASom    C    G        0      0        2 
  10  chr10_40549083     HCab    C    G        0      0        2 
  10  chr10_40549083     HPrz    C    G        0      0        2 
  10  chr10_40549083     ZBoe    C    G        0      0        2 
  10  chr10_40549083     ZGre    C    G        0      0        2 
  10  chr10_40549083     ZHar    C    G      0.5      1        2 
  10  chr10_40549083   Sample    C    G        0      0        2 
  10  chr10_40556502     AAsi    A    C        0      0        2 
  10  chr10_40556502     AKia    A    C        0      0        2 
  10  chr10_40556502     AOna    A    C        0      0        2 
  10  chr10_40556502     ASom    A    C        0      0        2 
  10  chr10_40556502     HCab    A    C        1      2        2 
  10  chr10_40556502     HPrz    A    C        1      2        2 
  10  chr10_40556502     ZBoe    A    C        0      0        2 
  10  chr10_40556502     ZGre    A    C        0      0        2 
  10  chr10_40556502     ZHar    A    C        0      0        2 
  10  chr10_40556502   Sample    A    C        0      0        2 
  10  chr10_40560894     AAsi    T    G        0      0        2 
  10  chr10_40560894     AKia    T    G        0      0        2 
  10  chr10_40560894     AOna    T    G      0.5      1        2 
  10  chr10_40560894     ASom    T    G        0      0        2 
  10  chr10_40560894     HCab    T    G        0      0        2 
  10  chr10_40560894     HPrz    T    G        0      0        2 
  10  chr10_40560894     ZBoe    T    G        0      0        2 
  10  chr10_40560894     ZGre    T    G        0      0        2 
  10  chr10_40560894     ZHar    T    G        0      0        2 
  10  chr10_40560894   Sample    T    G        0      0        2 
  10  chr10_40573517     AAsi    A    C        0      0        2 
  10  chr10_40573517     AKia    A    C        0      0        2 
  10  chr10_40573517     AOna    A    C        0      0        2 
  10  chr10_40573517     ASom    A    C        0      0        2 
  10  chr10_40573517     HCab    A    C        1      2        2 
  10  chr10_40573517     HPrz    A    C        1      2        2 
  10  chr10_40573517     ZBoe    A    C        0      0        2 
  10  chr10_40573517     ZGre    A    C        0      0        2 
  10  chr10_40573517     ZHar    A    C        0      0        2 
  10  chr10_40573517   Sample    A    C        0      0        2 
  10  chr10_40573787     AAsi    G    A        0      0        2 
  10  chr10_40573787     AKia    G    A        0      0        2 
  10  chr10_40573787     AOna    G    A        0      0        2 
  10  chr10_40573787     ASom    G    A        0      0        2 
  10  chr10_40573787     HCab    G    A        0      0        2 
  10  chr10_40573787     HPrz    G    A        0      0        2 
  10  chr10_40573787     ZBoe    G    A        0      0        2 
  10  chr10_40573787     ZGre    G    A        1      2        2 
  10  chr10_40573787     ZHar    G    A        0      0        2 
  10  chr10_40573787   Sample    G    A        0      0        2 
  10  chr10_40578930     AAsi    T    C        0      0        2 
  10  chr10_40578930     AKia    T    C        0      0        2 
  10  chr10_40578930     AOna    T    C        0      0        2 
  10  chr10_40578930     ASom    T    C        0      0        2 
  10  chr10_40578930     HCab    T    C        0      0        2 
  10  chr10_40578930     HPrz    T    C        0      0        2 
  10  chr10_40578930     ZBoe    T    C        0      0        2 
  10  chr10_40578930     ZGre    T    C        0      0        2 
  10  chr10_40578930     ZHar    T    C      0.5      1        2 
  10  chr10_40578930   Sample    T    C        0      0        2 
  10  chr10_40579415     AAsi    T    C        0      0        2 
  10  chr10_40579415     AKia    T    C      0.5      1        2 
  10  chr10_40579415     AOna    T    C        1      2        2 
  10  chr10_40579415     ASom    T    C        0      0        2 
  10  chr10_40579415     HCab    T    C        0      0        2 
  10  chr10_40579415     HPrz    T    C        0      0        2 
  10  chr10_40579415     ZBoe    T    C        0      0        2 
  10  chr10_40579415     ZGre    T    C        0      0        2 
  10  chr10_40579415     ZHar    T    C        0      0        2 
  10  chr10_40579415   Sample    T    C        0      0        2 
  10  chr10_40583037     AAsi    G    A        0      0        2 
  10  chr10_40583037     AKia    G    A        0      0        2 
  10  chr10_40583037     AOna    G    A      0.5      1        2 
  10  chr10_40583037     ASom    G    A        0      0        2 
  10  chr10_40583037     HCab    G    A        0      0        2 
  10  chr10_40583037     HPrz    G    A        0      0        2 
  10  chr10_40583037     ZBoe    G    A        0      0        2 
  10  chr10_40583037     ZGre    G    A        0      0        2 
  10  chr10_40583037     ZHar    G    A        0      0        2 
  10  chr10_40583037   Sample    G    A        0      0        2 
  10  chr10_40586299     AAsi    C    A        0      0        2 
  10  chr10_40586299     AKia    C    A        1      2        2 
  10  chr10_40586299     AOna    C    A        0      0        2 
  10  chr10_40586299     ASom    C    A        0      0        2 
  10  chr10_40586299     HCab    C    A        0      0        2 
  10  chr10_40586299     HPrz    C    A        0      0        2 
  10  chr10_40586299     ZBoe    C    A        0      0        2 
  10  chr10_40586299     ZGre    C    A        0      0        2 
  10  chr10_40586299     ZHar    C    A        0      0        2 
  10  chr10_40586299   Sample    C    A        0      0        2 
  10  chr10_40586364     AAsi    G    T        0      0        2 
  10  chr10_40586364     AKia    G    T        0      0        2 
  10  chr10_40586364     AOna    G    T        0      0        2 
  10  chr10_40586364     ASom    G    T        0      0        2 
  10  chr10_40586364     HCab    G    T        0      0        2 
  10  chr10_40586364     HPrz    G    T        0      0        2 
  10  chr10_40586364     ZBoe    G    T        0      0        2 
  10  chr10_40586364     ZGre    G    T      0.5      1        2 
  10  chr10_40586364     ZHar    G    T        0      0        2 
  10  chr10_40586364   Sample    G    T        0      0        2 
  10  chr10_40589642     AAsi    C    G        0      0        2 
  10  chr10_40589642     AKia    C    G        0      0        2 
  10  chr10_40589642     AOna    C    G        0      0        2 
  10  chr10_40589642     ASom    C    G        0      0        2 
  10  chr10_40589642     HCab    C    G        1      2        2 
  10  chr10_40589642     HPrz    C    G        1      2        2 
  10  chr10_40589642     ZBoe    C    G        0      0        2 
  10  chr10_40589642     ZGre    C    G        0      0        2 
  10  chr10_40589642     ZHar    C    G        0      0        2 
  10  chr10_40589642   Sample    C    G        0      0        2 
  10  chr10_40592396     AAsi    T    A        0      0        2 
  10  chr10_40592396     AKia    T    A        0      0        2 
  10  chr10_40592396     AOna    T    A        0      0        2 
  10  chr10_40592396     ASom    T    A        0      0        2 
  10  chr10_40592396     HCab    T    A        0      0        2 
  10  chr10_40592396     HPrz    T    A        0      0        2 
  10  chr10_40592396     ZBoe    T    A        0      0        2 
  10  chr10_40592396     ZGre    T    A        0      0        2 
  10  chr10_40592396     ZHar    T    A        1      2        2 
  10  chr10_40592396   Sample    T    A        0      0        2 
  10  chr10_40593704     AAsi    A    G        0      0        2 
  10  chr10_40593704     AKia    A    G        0      0        2 
  10  chr10_40593704     AOna    A    G        0      0        2 
  10  chr10_40593704     ASom    A    G        0      0        2 
  10  chr10_40593704     HCab    A    G        0      0        2 
  10  chr10_40593704     HPrz    A    G        0      0        2 
  10  chr10_40593704     ZBoe    A    G        0      0        2 
  10  chr10_40593704     ZGre    A    G        1      2        2 
  10  chr10_40593704     ZHar    A    G        0      0        2 
  10  chr10_40593704   Sample    A    G        0      0        2 
  10  chr10_40595042     AAsi    T    C      0.5      1        2 
  10  chr10_40595042     AKia    T    C        0      0        2 
  10  chr10_40595042     AOna    T    C        0      0        2 
  10  chr10_40595042     ASom    T    C        1      2        2 
  10  chr10_40595042     HCab    T    C        0      0        2 
  10  chr10_40595042     HPrz    T    C        0      0        2 
  10  chr10_40595042     ZBoe    T    C        0      0        2 
  10  chr10_40595042     ZGre    T    C        0      0        2 
  10  chr10_40595042     ZHar    T    C        0      0        2 
  10  chr10_40595042   Sample    T    C        1      2        2 
  10  chr10_40596299     AAsi    G    A        1      2        2 
  10  chr10_40596299     AKia    G    A        0      0        2 
  10  chr10_40596299     AOna    G    A        0      0        2 
  10  chr10_40596299     ASom    G    A        1      2        2 
  10  chr10_40596299     HCab    G    A        0      0        2 
  10  chr10_40596299     HPrz    G    A        0      0        2 
  10  chr10_40596299     ZBoe    G    A        0      0        2 
  10  chr10_40596299     ZGre    G    A        0      0        2 
  10  chr10_40596299     ZHar    G    A        0      0        2 
  10  chr10_40596299   Sample    G    A        1      2        2 
  10  chr10_40598690     AAsi    A    G        0      0        2 
  10  chr10_40598690     AKia    A    G        0      0        2 
  10  chr10_40598690     AOna    A    G        0      0        2 
  10  chr10_40598690     ASom    A    G        0      0        2 
  10  chr10_40598690     HCab    A    G        0      0        2 
  10  chr10_40598690     HPrz    A    G      0.5      1        2 
  10  chr10_40598690     ZBoe    A    G        0      0        2 
  10  chr10_40598690     ZGre    A    G        0      0        2 
  10  chr10_40598690     ZHar    A    G        0      0        2 
  10  chr10_40598690   Sample    A    G        0      0        2 
  10  chr10_40599696     AAsi    T    C      0.5      1        2 
  10  chr10_40599696     AKia    T    C        0      0        2 
  10  chr10_40599696     AOna    T    C        0      0        2 
  10  chr10_40599696     ASom    T    C        0      0        2 
  10  chr10_40599696     HCab    T    C        0      0        2 
  10  chr10_40599696     HPrz    T    C        0      0        2 
  10  chr10_40599696     ZBoe    T    C        0      0        2 
  10  chr10_40599696     ZGre    T    C        0      0        2 
  10  chr10_40599696     ZHar    T    C        0      0        2 
  10  chr10_40599696   Sample    T    C        1      2        2 
  10  chr10_40602426     AAsi    T    C        0      0        2 
  10  chr10_40602426     AKia    T    C        0      0        2 
  10  chr10_40602426     AOna    T    C        0      0        2 
  10  chr10_40602426     ASom    T    C        0      0        2 
  10  chr10_40602426     HCab    T    C        0      0        2 
  10  chr10_40602426     HPrz    T    C        0      0        2 
  10  chr10_40602426     ZBoe    T    C        0      0        2 
  10  chr10_40602426     ZGre    T    C        0      0        2 
  10  chr10_40602426     ZHar    T    C        1      2        2 
  10  chr10_40602426   Sample    T    C        0      0        2 
  10  chr10_40608457     AAsi    C    T        0      0        2 
  10  chr10_40608457     AKia    C    T        0      0        2 
  10  chr10_40608457     AOna    C    T        0      0        2 
  10  chr10_40608457     ASom    C    T        0      0        2 
  10  chr10_40608457     HCab    C    T      0.5      1        2 
  10  chr10_40608457     HPrz    C    T        0      0        2 
  10  chr10_40608457     ZBoe    C    T        0      0        2 
  10  chr10_40608457     ZGre    C    T        0      0        2 
  10  chr10_40608457     ZHar    C    T        0      0        2 
  10  chr10_40608457   Sample    C    T        0      0        2 
  10  chr10_40610851     AAsi    A    G        0      0        2 
  10  chr10_40610851     AKia    A    G        0      0        2 
  10  chr10_40610851     AOna    A    G        0      0        2 
  10  chr10_40610851     ASom    A    G        0      0        2 
  10  chr10_40610851     HCab    A    G        0      0        2 
  10  chr10_40610851     HPrz    A    G        0      0        2 
  10  chr10_40610851     ZBoe    A    G        0      0        2 
  10  chr10_40610851     ZGre    A    G        1      2        2 
  10  chr10_40610851     ZHar    A    G        0      0        2 
  10  chr10_40610851   Sample    A    G        0      0        2 
  10  chr10_40614040     AAsi    A    G        0      0        2 
  10  chr10_40614040     AKia    A    G        0      0        2 
  10  chr10_40614040     AOna    A    G        0      0        2 
  10  chr10_40614040     ASom    A    G        0      0        2 
  10  chr10_40614040     HCab    A    G        0      0        2 
  10  chr10_40614040     HPrz    A    G        0      0        2 
  10  chr10_40614040     ZBoe    A    G        0      0        2 
  10  chr10_40614040     ZGre    A    G        0      0        2 
  10  chr10_40614040     ZHar    A    G        1      2        2 
  10  chr10_40614040   Sample    A    G        0      0        2 
  10  chr10_40615231     AAsi    C    A      0.5      1        2 
  10  chr10_40615231     AKia    C    A        0      0        2 
  10  chr10_40615231     AOna    C    A        0      0        2 
  10  chr10_40615231     ASom    C    A        0      0        2 
  10  chr10_40615231     HCab    C    A        0      0        2 
  10  chr10_40615231     HPrz    C    A        0      0        2 
  10  chr10_40615231     ZBoe    C    A        0      0        2 
  10  chr10_40615231     ZGre    C    A        0      0        2 
  10  chr10_40615231     ZHar    C    A        0      0        2 
  10  chr10_40615231   Sample    C    A        0      0        2 
  10  chr10_40618986     AAsi    T    C        0      0        2 
  10  chr10_40618986     AKia    T    C        0      0        2 
  10  chr10_40618986     AOna    T    C        0      0        2 
  10  chr10_40618986     ASom    T    C        0      0        2 
  10  chr10_40618986     HCab    T    C        0      0        2 
  10  chr10_40618986     HPrz    T    C        0      0        2 
  10  chr10_40618986     ZBoe    T    C        0      0        2 
  10  chr10_40618986     ZGre    T    C        0      0        2 
  10  chr10_40618986     ZHar    T    C        1      2        2 
  10  chr10_40618986   Sample    T    C        1      2        2 
  10  chr10_40619978     AAsi    A    T        0      0        2 
  10  chr10_40619978     AKia    A    T        0      0        2 
  10  chr10_40619978     AOna    A    T        0      0        2 
  10  chr10_40619978     ASom    A    T        0      0        2 
  10  chr10_40619978     HCab    A    T        0      0        2 
  10  chr10_40619978     HPrz    A    T        0      0        2 
  10  chr10_40619978     ZBoe    A    T      0.5      1        2 
  10  chr10_40619978     ZGre    A    T        0      0        2 
  10  chr10_40619978     ZHar    A    T        0      0        2 
  10  chr10_40619978   Sample    A    T        0      0        2 
  10  chr10_40623974     AAsi    A    G        0      0        2 
  10  chr10_40623974     AKia    A    G        1      2        2 
  10  chr10_40623974     AOna    A    G        1      2        2 
  10  chr10_40623974     ASom    A    G        0      0        2 
  10  chr10_40623974     HCab    A    G        0      0        2 
  10  chr10_40623974     HPrz    A    G        0      0        2 
  10  chr10_40623974     ZBoe    A    G        0      0        2 
  10  chr10_40623974     ZGre    A    G        0      0        2 
  10  chr10_40623974     ZHar    A    G        0      0        2 
  10  chr10_40623974   Sample    A    G        0      0        2 
  10  chr10_40624065     AAsi    G    A        0      0        2 
  10  chr10_40624065     AKia    G    A        0      0        2 
  10  chr10_40624065     AOna    G    A        0      0        2 
  10  chr10_40624065     ASom    G    A        0      0        2 
  10  chr10_40624065     HCab    G    A        0      0        2 
  10  chr10_40624065     HPrz    G    A        0      0        2 
  10  chr10_40624065     ZBoe    G    A      0.5      1        2 
  10  chr10_40624065     ZGre    G    A        0      0        2 
  10  chr10_40624065     ZHar    G    A        0      0        2 
  10  chr10_40624065   Sample    G    A        0      0        2 
  10  chr10_40627659     AAsi    C    T        0      0        2 
  10  chr10_40627659     AKia    C    T        1      2        2 
  10  chr10_40627659     AOna    C    T        0      0        2 
  10  chr10_40627659     ASom    C    T        0      0        2 
  10  chr10_40627659     HCab    C    T        0      0        2 
  10  chr10_40627659     HPrz    C    T        0      0        2 
  10  chr10_40627659     ZBoe    C    T        0      0        2 
  10  chr10_40627659     ZGre    C    T        0      0        2 
  10  chr10_40627659     ZHar    C    T        0      0        2 
  10  chr10_40627659   Sample    C    T        0      0        2 
  10  chr10_40628574     AAsi    C    T        0      0        2 
  10  chr10_40628574     AKia    C    T        0      0        2 
  10  chr10_40628574     AOna    C    T        0      0        2 
  10  chr10_40628574     ASom    C    T        0      0        2 
  10  chr10_40628574     HCab    C    T        0      0        2 
  10  chr10_40628574     HPrz    C    T        0      0        2 
  10  chr10_40628574     ZBoe    C    T        0      0        2 
  10  chr10_40628574     ZGre    C    T        0      0        2 
  10  chr10_40628574     ZHar    C    T        1      2        2 
  10  chr10_40628574   Sample    C    T        0      0        2 
  10  chr10_40645286     AAsi    C    T        1      2        2 
  10  chr10_40645286     AKia    C    T        0      0        2 
  10  chr10_40645286     AOna    C    T        0      0        2 
  10  chr10_40645286     ASom    C    T        1      2        2 
  10  chr10_40645286     HCab    C    T        0      0        2 
  10  chr10_40645286     HPrz    C    T        0      0        2 
  10  chr10_40645286     ZBoe    C    T        0      0        2 
  10  chr10_40645286     ZGre    C    T        0      0        2 
  10  chr10_40645286     ZHar    C    T        0      0        2 
  10  chr10_40645286   Sample    C    T        0      0        2 
  10  chr10_40645366     AAsi    A    G        0      0        2 
  10  chr10_40645366     AKia    A    G        1      2        2 
  10  chr10_40645366     AOna    A    G        1      2        2 
  10  chr10_40645366     ASom    A    G        0      0        2 
  10  chr10_40645366     HCab    A    G        0      0        2 
  10  chr10_40645366     HPrz    A    G        0      0        2 
  10  chr10_40645366     ZBoe    A    G        0      0        2 
  10  chr10_40645366     ZGre    A    G        0      0        2 
  10  chr10_40645366     ZHar    A    G        0      0        2 
  10  chr10_40645366   Sample    A    G        0      0        2 
  10  chr10_40655267     AAsi    T    C        1      2        2 
  10  chr10_40655267     AKia    T    C        0      0        2 
  10  chr10_40655267     AOna    T    C        0      0        2 
  10  chr10_40655267     ASom    T    C        1      2        2 
  10  chr10_40655267     HCab    T    C        0      0        2 
  10  chr10_40655267     HPrz    T    C        0      0        2 
  10  chr10_40655267     ZBoe    T    C        0      0        2 
  10  chr10_40655267     ZGre    T    C        0      0        2 
  10  chr10_40655267     ZHar    T    C        0      0        2 
  10  chr10_40655267   Sample    T    C        0      0        2 
  10  chr10_40662085     AAsi    T    C        1      2        2 
  10  chr10_40662085     AKia    T    C        0      0        2 
  10  chr10_40662085     AOna    T    C        0      0        2 
  10  chr10_40662085     ASom    T    C        1      2        2 
  10  chr10_40662085     HCab    T    C        0      0        2 
  10  chr10_40662085     HPrz    T    C        0      0        2 
  10  chr10_40662085     ZBoe    T    C        0      0        2 
  10  chr10_40662085     ZGre    T    C        0      0        2 
  10  chr10_40662085     ZHar    T    C        0      0        2 
  10  chr10_40662085   Sample    T    C        1      2        2 
  10  chr10_40664911     AAsi    T    G      0.5      1        2 
  10  chr10_40664911     AKia    T    G        0      0        2 
  10  chr10_40664911     AOna    T    G        0      0        2 
  10  chr10_40664911     ASom    T    G        0      0        2 
  10  chr10_40664911     HCab    T    G        0      0        2 
  10  chr10_40664911     HPrz    T    G        0      0        2 
  10  chr10_40664911     ZBoe    T    G        0      0        2 
  10  chr10_40664911     ZGre    T    G        0      0        2 
  10  chr10_40664911     ZHar    T    G        0      0        2 
  10  chr10_40664911   Sample    T    G        0      0        2 
  10  chr10_40670160     AAsi    T    C        1      2        2 
  10  chr10_40670160     AKia    T    C        1      2        2 
  10  chr10_40670160     AOna    T    C        1      2        2 
  10  chr10_40670160     ASom    T    C        1      2        2 
  10  chr10_40670160     HCab    T    C        0      0        2 
  10  chr10_40670160     HPrz    T    C        0      0        2 
  10  chr10_40670160     ZBoe    T    C        0      0        2 
  10  chr10_40670160     ZGre    T    C        0      0        2 
  10  chr10_40670160     ZHar    T    C        0      0        2 
  10  chr10_40670160   Sample    T    C        1      2        2 
  10  chr10_40671924     AAsi    T    C        0      0        2 
  10  chr10_40671924     AKia    T    C        0      0        2 
  10  chr10_40671924     AOna    T    C      0.5      1        2 
  10  chr10_40671924     ASom    T    C        0      0        2 
  10  chr10_40671924     HCab    T    C        0      0        2 
  10  chr10_40671924     HPrz    T    C        0      0        2 
  10  chr10_40671924     ZBoe    T    C        0      0        2 
  10  chr10_40671924     ZGre    T    C        0      0        2 
  10  chr10_40671924     ZHar    T    C        0      0        2 
  10  chr10_40671924   Sample    T    C        0      0        2 
  10  chr10_40672759     AAsi    A    C        0      0        2 
  10  chr10_40672759     AKia    A    C        0      0        2 
  10  chr10_40672759     AOna    A    C        0      0        2 
  10  chr10_40672759     ASom    A    C        0      0        2 
  10  chr10_40672759     HCab    A    C        1      2        2 
  10  chr10_40672759     HPrz    A    C        1      2        2 
  10  chr10_40672759     ZBoe    A    C        0      0        2 
  10  chr10_40672759     ZGre    A    C        0      0        2 
  10  chr10_40672759     ZHar    A    C        0      0        2 
  10  chr10_40672759   Sample    A    C        0      0        2 
  10  chr10_40672959     AAsi    T    C        0      0        2 
  10  chr10_40672959     AKia    T    C        0      0        2 
  10  chr10_40672959     AOna    T    C      0.5      1        2 
  10  chr10_40672959     ASom    T    C        0      0        2 
  10  chr10_40672959     HCab    T    C        0      0        2 
  10  chr10_40672959     HPrz    T    C        0      0        2 
  10  chr10_40672959     ZBoe    T    C        0      0        2 
  10  chr10_40672959     ZGre    T    C        0      0        2 
  10  chr10_40672959     ZHar    T    C        0      0        2 
  10  chr10_40672959   Sample    T    C        0      0        2 
  10  chr10_40681001     AAsi    A    G        0      0        2 
  10  chr10_40681001     AKia    A    G        0      0        2 
  10  chr10_40681001     AOna    A    G        0      0        2 
  10  chr10_40681001     ASom    A    G        0      0        2 
  10  chr10_40681001     HCab    A    G        0      0        2 
  10  chr10_40681001     HPrz    A    G        0      0        2 
  10  chr10_40681001     ZBoe    A    G        0      0        2 
  10  chr10_40681001     ZGre    A    G        0      0        2 
  10  chr10_40681001     ZHar    A    G      0.5      1        2 
  10  chr10_40681001   Sample    A    G        0      0        2 
  10  chr10_40681974     AAsi    A    C        0      0        2 
  10  chr10_40681974     AKia    A    C        0      0        2 
  10  chr10_40681974     AOna    A    C        0      0        2 
  10  chr10_40681974     ASom    A    C        0      0        2 
  10  chr10_40681974     HCab    A    C        0      0        2 
  10  chr10_40681974     HPrz    A    C        0      0        2 
  10  chr10_40681974     ZBoe    A    C        0      0        2 
  10  chr10_40681974     ZGre    A    C        0      0        2 
  10  chr10_40681974     ZHar    A    C        1      2        2 
  10  chr10_40681974   Sample    A    C        0      0        2 
  10  chr10_40686834     AAsi    A    G        0      0        2 
  10  chr10_40686834     AKia    A    G        0      0        2 
  10  chr10_40686834     AOna    A    G        0      0        2 
  10  chr10_40686834     ASom    A    G        0      0        2 
  10  chr10_40686834     HCab    A    G        0      0        2 
  10  chr10_40686834     HPrz    A    G        0      0        2 
  10  chr10_40686834     ZBoe    A    G      0.5      1        2 
  10  chr10_40686834     ZGre    A    G        0      0        2 
  10  chr10_40686834     ZHar    A    G        0      0        2 
  10  chr10_40686834   Sample    A    G        0      0        2 
  10  chr10_40705901     AAsi    A    C        0      0        2 
  10  chr10_40705901     AKia    A    C        1      2        2 
  10  chr10_40705901     AOna    A    C      0.5      1        2 
  10  chr10_40705901     ASom    A    C        0      0        2 
  10  chr10_40705901     HCab    A    C        0      0        2 
  10  chr10_40705901     HPrz    A    C        0      0        2 
  10  chr10_40705901     ZBoe    A    C        1      2        2 
  10  chr10_40705901     ZGre    A    C        1      2        2 
  10  chr10_40705901     ZHar    A    C        1      2        2 
  10  chr10_40705901   Sample    A    C        0      0        2 
  10  chr10_40711663     AAsi    G    A      0.5      1        2 
  10  chr10_40711663     AKia    G    A        0      0        2 
  10  chr10_40711663     AOna    G    A        0      0        2 
  10  chr10_40711663     ASom    G    A        0      0        2 
  10  chr10_40711663     HCab    G    A        0      0        2 
  10  chr10_40711663     HPrz    G    A        0      0        2 
  10  chr10_40711663     ZBoe    G    A        0      0        2 
  10  chr10_40711663     ZGre    G    A        0      0        2 
  10  chr10_40711663     ZHar    G    A        0      0        2 
  10  chr10_40711663   Sample    G    A        0      0        2 
  10  chr10_40726904     AAsi    G    A        0      0        2 
  10  chr10_40726904     AKia    G    A        1      2        2 
  10  chr10_40726904     AOna    G    A        1      2        2 
  10  chr10_40726904     ASom    G    A        0      0        2 
  10  chr10_40726904     HCab    G    A        0      0        2 
  10  chr10_40726904     HPrz    G    A        0      0        2 
  10  chr10_40726904     ZBoe    G    A        0      0        2 
  10  chr10_40726904     ZGre    G    A        0      0        2 
  10  chr10_40726904     ZHar    G    A        0      0        2 
  10  chr10_40726904   Sample    G    A        0      0        2 
  10  chr10_40728071     AAsi    G    A        0      0        2 
  10  chr10_40728071     AKia    G    A        0      0        2 
  10  chr10_40728071     AOna    G    A      0.5      1        2 
  10  chr10_40728071     ASom    G    A        0      0        2 
  10  chr10_40728071     HCab    G    A        0      0        2 
  10  chr10_40728071     HPrz    G    A        0      0        2 
  10  chr10_40728071     ZBoe    G    A        0      0        2 
  10  chr10_40728071     ZGre    G    A        0      0        2 
  10  chr10_40728071     ZHar    G    A        0      0        2 
  10  chr10_40728071   Sample    G    A        0      0        2 
  10  chr10_40739524     AAsi    A    G        0      0        2 
  10  chr10_40739524     AKia    A    G        0      0        2 
  10  chr10_40739524     AOna    A    G      0.5      1        2 
  10  chr10_40739524     ASom    A    G        0      0        2 
  10  chr10_40739524     HCab    A    G        0      0        2 
  10  chr10_40739524     HPrz    A    G        0      0        2 
  10  chr10_40739524     ZBoe    A    G        0      0        2 
  10  chr10_40739524     ZGre    A    G        0      0        2 
  10  chr10_40739524     ZHar    A    G        0      0        2 
  10  chr10_40739524   Sample    A    G        0      0        2 
  10  chr10_40741140     AAsi    A    C        0      0        2 
  10  chr10_40741140     AKia    A    C        0      0        2 
  10  chr10_40741140     AOna    A    C        0      0        2 
  10  chr10_40741140     ASom    A    C        0      0        2 
  10  chr10_40741140     HCab    A    C        0      0        2 
  10  chr10_40741140     HPrz    A    C        0      0        2 
  10  chr10_40741140     ZBoe    A    C        1      2        2 
  10  chr10_40741140     ZGre    A    C        0      0        2 
  10  chr10_40741140     ZHar    A    C        0      0        2 
  10  chr10_40741140   Sample    A    C        0      0        2 
  10  chr10_40741710     AAsi    G    A        0      0        2 
  10  chr10_40741710     AKia    G    A        0      0        2 
  10  chr10_40741710     AOna    G    A        0      0        2 
  10  chr10_40741710     ASom    G    A        1      2        2 
  10  chr10_40741710     HCab    G    A        0      0        2 
  10  chr10_40741710     HPrz    G    A        0      0        2 
  10  chr10_40741710     ZBoe    G    A        0      0        2 
  10  chr10_40741710     ZGre    G    A        0      0        2 
  10  chr10_40741710     ZHar    G    A        0      0        2 
  10  chr10_40741710   Sample    G    A        0      0        2 
  10  chr10_40746536     AAsi    C    G      0.5      1        2 
  10  chr10_40746536     AKia    C    G        0      0        2 
  10  chr10_40746536     AOna    C    G        0      0        2 
  10  chr10_40746536     ASom    C    G        0      0        2 
  10  chr10_40746536     HCab    C    G        0      0        2 
  10  chr10_40746536     HPrz    C    G        0      0        2 
  10  chr10_40746536     ZBoe    C    G        0      0        2 
  10  chr10_40746536     ZGre    C    G        0      0        2 
  10  chr10_40746536     ZHar    C    G        0      0        2 
  10  chr10_40746536   Sample    C    G        0      0        2 
  10  chr10_40752898     AAsi    T    C        0      0        2 
  10  chr10_40752898     AKia    T    C        0      0        2 
  10  chr10_40752898     AOna    T    C        0      0        2 
  10  chr10_40752898     ASom    T    C        0      0        2 
  10  chr10_40752898     HCab    T    C        0      0        2 
  10  chr10_40752898     HPrz    T    C      0.5      1        2 
  10  chr10_40752898     ZBoe    T    C        0      0        2 
  10  chr10_40752898     ZGre    T    C        0      0        2 
  10  chr10_40752898     ZHar    T    C        0      0        2 
  10  chr10_40752898   Sample    T    C        0      0        2 
  10  chr10_40756059     AAsi    C    A        0      0        2 
  10  chr10_40756059     AKia    C    A        0      0        2 
  10  chr10_40756059     AOna    C    A        0      0        2 
  10  chr10_40756059     ASom    C    A        0      0        2 
  10  chr10_40756059     HCab    C    A        0      0        2 
  10  chr10_40756059     HPrz    C    A        0      0        2 
  10  chr10_40756059     ZBoe    C    A        0      0        2 
  10  chr10_40756059     ZGre    C    A        1      2        2 
  10  chr10_40756059     ZHar    C    A        0      0        2 
  10  chr10_40756059   Sample    C    A        0      0        2 
  10  chr10_40764136     AAsi    C    T        1      2        2 
  10  chr10_40764136     AKia    C    T        1      2        2 
  10  chr10_40764136     AOna    C    T        1      2        2 
  10  chr10_40764136     ASom    C    T        1      2        2 
  10  chr10_40764136     HCab    C    T        0      0        2 
  10  chr10_40764136     HPrz    C    T        0      0        2 
  10  chr10_40764136     ZBoe    C    T        0      0        2 
  10  chr10_40764136     ZGre    C    T        0      0        2 
  10  chr10_40764136     ZHar    C    T        0      0        2 
  10  chr10_40764136   Sample    C    T        1      2        2 
  10  chr10_40767617     AAsi    G    A        0      0        2 
  10  chr10_40767617     AKia    G    A        0      0        2 
  10  chr10_40767617     AOna    G    A        1      2        2 
  10  chr10_40767617     ASom    G    A        0      0        2 
  10  chr10_40767617     HCab    G    A        0      0        2 
  10  chr10_40767617     HPrz    G    A        0      0        2 
  10  chr10_40767617     ZBoe    G    A        0      0        2 
  10  chr10_40767617     ZGre    G    A        0      0        2 
  10  chr10_40767617     ZHar    G    A        0      0        2 
  10  chr10_40767617   Sample    G    A        0      0        2 
  10  chr10_40768499     AAsi    T    C        0      0        2 
  10  chr10_40768499     AKia    T    C        0      0        2 
  10  chr10_40768499     AOna    T    C        0      0        2 
  10  chr10_40768499     ASom    T    C        0      0        2 
  10  chr10_40768499     HCab    T    C        0      0        2 
  10  chr10_40768499     HPrz    T    C        0      0        2 
  10  chr10_40768499     ZBoe    T    C      0.5      1        2 
  10  chr10_40768499     ZGre    T    C        1      2        2 
  10  chr10_40768499     ZHar    T    C        0      0        2 
  10  chr10_40768499   Sample    T    C        0      0        2 
  10  chr10_40772884     AAsi    C    T        0      0        2 
  10  chr10_40772884     AKia    C    T        0      0        2 
  10  chr10_40772884     AOna    C    T        0      0        2 
  10  chr10_40772884     ASom    C    T        0      0        2 
  10  chr10_40772884     HCab    C    T        1      2        2 
  10  chr10_40772884     HPrz    C    T        1      2        2 
  10  chr10_40772884     ZBoe    C    T        0      0        2 
  10  chr10_40772884     ZGre    C    T        0      0        2 
  10  chr10_40772884     ZHar    C    T        0      0        2 
  10  chr10_40772884   Sample    C    T        0      0        2 
  10  chr10_40773976     AAsi    C    T        0      0        2 
  10  chr10_40773976     AKia    C    T        0      0        2 
  10  chr10_40773976     AOna    C    T        0      0        2 
  10  chr10_40773976     ASom    C    T        1      2        2 
  10  chr10_40773976     HCab    C    T        0      0        2 
  10  chr10_40773976     HPrz    C    T        0      0        2 
  10  chr10_40773976     ZBoe    C    T        0      0        2 
  10  chr10_40773976     ZGre    C    T        0      0        2 
  10  chr10_40773976     ZHar    C    T        0      0        2 
  10  chr10_40773976   Sample    C    T        0      0        2 
  10  chr10_40785557     AAsi    G    C        0      0        2 
  10  chr10_40785557     AKia    G    C        1      2        2 
  10  chr10_40785557     AOna    G    C        0      0        2 
  10  chr10_40785557     ASom    G    C        0      0        2 
  10  chr10_40785557     HCab    G    C        0      0        2 
  10  chr10_40785557     HPrz    G    C        0      0        2 
  10  chr10_40785557     ZBoe    G    C        0      0        2 
  10  chr10_40785557     ZGre    G    C        0      0        2 
  10  chr10_40785557     ZHar    G    C        0      0        2 
  10  chr10_40785557   Sample    G    C        0      0        2 
  10  chr10_40787468     AAsi    G    C      0.5      1        2 
  10  chr10_40787468     AKia    G    C        0      0        2 
  10  chr10_40787468     AOna    G    C        0      0        2 
  10  chr10_40787468     ASom    G    C        0      0        2 
  10  chr10_40787468     HCab    G    C        0      0        2 
  10  chr10_40787468     HPrz    G    C        0      0        2 
  10  chr10_40787468     ZBoe    G    C        0      0        2 
  10  chr10_40787468     ZGre    G    C        0      0        2 
  10  chr10_40787468     ZHar    G    C        1      2        2 
  10  chr10_40787468   Sample    G    C        0      0        2 
  10  chr10_40790740     AAsi    T    C        0      0        2 
  10  chr10_40790740     AKia    T    C        0      0        2 
  10  chr10_40790740     AOna    T    C        0      0        2 
  10  chr10_40790740     ASom    T    C        0      0        2 
  10  chr10_40790740     HCab    T    C        0      0        2 
  10  chr10_40790740     HPrz    T    C        0      0        2 
  10  chr10_40790740     ZBoe    T    C        0      0        2 
  10  chr10_40790740     ZGre    T    C        1      2        2 
  10  chr10_40790740     ZHar    T    C        0      0        2 
  10  chr10_40790740   Sample    T    C        0      0        2 
  10  chr10_40794739     AAsi    T    C        0      0        2 
  10  chr10_40794739     AKia    T    C        0      0        2 
  10  chr10_40794739     AOna    T    C        0      0        2 
  10  chr10_40794739     ASom    T    C        0      0        2 
  10  chr10_40794739     HCab    T    C        0      0        2 
  10  chr10_40794739     HPrz    T    C      0.5      1        2 
  10  chr10_40794739     ZBoe    T    C        0      0        2 
  10  chr10_40794739     ZGre    T    C        0      0        2 
  10  chr10_40794739     ZHar    T    C        0      0        2 
  10  chr10_40794739   Sample    T    C        0      0        2 
  10  chr10_40795950     AAsi    C    A        0      0        2 
  10  chr10_40795950     AKia    C    A        1      2        2 
  10  chr10_40795950     AOna    C    A        0      0        2 
  10  chr10_40795950     ASom    C    A        0      0        2 
  10  chr10_40795950     HCab    C    A        0      0        2 
  10  chr10_40795950     HPrz    C    A        0      0        2 
  10  chr10_40795950     ZBoe    C    A        0      0        2 
  10  chr10_40795950     ZGre    C    A        0      0        2 
  10  chr10_40795950     ZHar    C    A        0      0        2 
  10  chr10_40795950   Sample    C    A        0      0        2 
  10  chr10_40802016     AAsi    G    A        0      0        2 
  10  chr10_40802016     AKia    G    A        0      0        2 
  10  chr10_40802016     AOna    G    A        1      2        2 
  10  chr10_40802016     ASom    G    A        0      0        2 
  10  chr10_40802016     HCab    G    A        0      0        2 
  10  chr10_40802016     HPrz    G    A        0      0        2 
  10  chr10_40802016     ZBoe    G    A        0      0        2 
  10  chr10_40802016     ZGre    G    A        0      0        2 
  10  chr10_40802016     ZHar    G    A        0      0        2 
  10  chr10_40802016   Sample    G    A        0      0        2 
  10  chr10_40804286     AAsi    C    A        0      0        2 
  10  chr10_40804286     AKia    C    A        0      0        2 
  10  chr10_40804286     AOna    C    A        0      0        2 
  10  chr10_40804286     ASom    C    A        0      0        2 
  10  chr10_40804286     HCab    C    A        1      2        2 
  10  chr10_40804286     HPrz    C    A        1      2        2 
  10  chr10_40804286     ZBoe    C    A        0      0        2 
  10  chr10_40804286     ZGre    C    A        0      0        2 
  10  chr10_40804286     ZHar    C    A        0      0        2 
  10  chr10_40804286   Sample    C    A        0      0        2 
  10  chr10_40806951     AAsi    C    A        0      0        2 
  10  chr10_40806951     AKia    C    A        0      0        2 
  10  chr10_40806951     AOna    C    A        0      0        2 
  10  chr10_40806951     ASom    C    A        0      0        2 
  10  chr10_40806951     HCab    C    A        1      2        2 
  10  chr10_40806951     HPrz    C    A        1      2        2 
  10  chr10_40806951     ZBoe    C    A        0      0        2 
  10  chr10_40806951     ZGre    C    A        0      0        2 
  10  chr10_40806951     ZHar    C    A        0      0        2 
  10  chr10_40806951   Sample    C    A        0      0        2 
  10  chr10_40814819     AAsi    T    G        0      0        2 
  10  chr10_40814819     AKia    T    G        0      0        2 
  10  chr10_40814819     AOna    T    G        1      2        2 
  10  chr10_40814819     ASom    T    G        0      0        2 
  10  chr10_40814819     HCab    T    G        0      0        2 
  10  chr10_40814819     HPrz    T    G        0      0        2 
  10  chr10_40814819     ZBoe    T    G        0      0        2 
  10  chr10_40814819     ZGre    T    G        0      0        2 
  10  chr10_40814819     ZHar    T    G        0      0        2 
  10  chr10_40814819   Sample    T    G        0      0        2 
  10  chr10_40816786     AAsi    A    G        0      0        2 
  10  chr10_40816786     AKia    A    G        0      0        2 
  10  chr10_40816786     AOna    A    G        1      2        2 
  10  chr10_40816786     ASom    A    G        0      0        2 
  10  chr10_40816786     HCab    A    G        0      0        2 
  10  chr10_40816786     HPrz    A    G        0      0        2 
  10  chr10_40816786     ZBoe    A    G        0      0        2 
  10  chr10_40816786     ZGre    A    G        0      0        2 
  10  chr10_40816786     ZHar    A    G        0      0        2 
  10  chr10_40816786   Sample    A    G        0      0        2 
  10  chr10_40817165     AAsi    T    C        1      2        2 
  10  chr10_40817165     AKia    T    C        0      0        2 
  10  chr10_40817165     AOna    T    C        0      0        2 
  10  chr10_40817165     ASom    T    C        1      2        2 
  10  chr10_40817165     HCab    T    C        0      0        2 
  10  chr10_40817165     HPrz    T    C        0      0        2 
  10  chr10_40817165     ZBoe    T    C        0      0        2 
  10  chr10_40817165     ZGre    T    C        0      0        2 
  10  chr10_40817165     ZHar    T    C        0      0        2 
  10  chr10_40817165   Sample    T    C        1      2        2 
  10  chr10_40819784     AAsi    T    C        0      0        2 
  10  chr10_40819784     AKia    T    C        0      0        2 
  10  chr10_40819784     AOna    T    C        0      0        2 
  10  chr10_40819784     ASom    T    C        0      0        2 
  10  chr10_40819784     HCab    T    C        1      2        2 
  10  chr10_40819784     HPrz    T    C        1      2        2 
  10  chr10_40819784     ZBoe    T    C        0      0        2 
  10  chr10_40819784     ZGre    T    C        0      0        2 
  10  chr10_40819784     ZHar    T    C        0      0        2 
  10  chr10_40819784   Sample    T    C        0      0        2 
  10  chr10_40819812     AAsi    C    T        0      0        2 
  10  chr10_40819812     AKia    C    T        0      0        2 
  10  chr10_40819812     AOna    C    T        0      0        2 
  10  chr10_40819812     ASom    C    T        0      0        2 
  10  chr10_40819812     HCab    C    T        0      0        2 
  10  chr10_40819812     HPrz    C    T        0      0        2 
  10  chr10_40819812     ZBoe    C    T        0      0        2 
  10  chr10_40819812     ZGre    C    T        0      0        2 
  10  chr10_40819812     ZHar    C    T        1      2        2 
  10  chr10_40819812   Sample    C    T        0      0        2 
  10  chr10_40831372     AAsi    G    A        0      0        2 
  10  chr10_40831372     AKia    G    A        0      0        2 
  10  chr10_40831372     AOna    G    A        0      0        2 
  10  chr10_40831372     ASom    G    A        0      0        2 
  10  chr10_40831372     HCab    G    A        0      0        2 
  10  chr10_40831372     HPrz    G    A        0      0        2 
  10  chr10_40831372     ZBoe    G    A        0      0        2 
  10  chr10_40831372     ZGre    G    A        0      0        2 
  10  chr10_40831372     ZHar    G    A        1      2        2 
  10  chr10_40831372   Sample    G    A        0      0        2 
  10  chr10_40831750     AAsi    A    G        0      0        2 
  10  chr10_40831750     AKia    A    G        0      0        2 
  10  chr10_40831750     AOna    A    G        0      0        2 
  10  chr10_40831750     ASom    A    G        0      0        2 
  10  chr10_40831750     HCab    A    G        0      0        2 
  10  chr10_40831750     HPrz    A    G        0      0        2 
  10  chr10_40831750     ZBoe    A    G        0      0        2 
  10  chr10_40831750     ZGre    A    G        0      0        2 
  10  chr10_40831750     ZHar    A    G      0.5      1        2 
  10  chr10_40831750   Sample    A    G        0      0        2 
  10  chr10_40845651     AAsi    T    C        0      0        2 
  10  chr10_40845651     AKia    T    C        1      2        2 
  10  chr10_40845651     AOna    T    C        0      0        2 
  10  chr10_40845651     ASom    T    C        0      0        2 
  10  chr10_40845651     HCab    T    C        0      0        2 
  10  chr10_40845651     HPrz    T    C        0      0        2 
  10  chr10_40845651     ZBoe    T    C        0      0        2 
  10  chr10_40845651     ZGre    T    C        0      0        2 
  10  chr10_40845651     ZHar    T    C        0      0        2 
  10  chr10_40845651   Sample    T    C        0      0        2 
  10  chr10_40859193     AAsi    C    A        0      0        2 
  10  chr10_40859193     AKia    C    A        0      0        2 
  10  chr10_40859193     AOna    C    A        0      0        2 
  10  chr10_40859193     ASom    C    A        0      0        2 
  10  chr10_40859193     HCab    C    A        1      2        2 
  10  chr10_40859193     HPrz    C    A        1      2        2 
  10  chr10_40859193     ZBoe    C    A        0      0        2 
  10  chr10_40859193     ZGre    C    A        0      0        2 
  10  chr10_40859193     ZHar    C    A        0      0        2 
  10  chr10_40859193   Sample    C    A        0      0        2 
  10  chr10_40869541     AAsi    T    C        0      0        2 
  10  chr10_40869541     AKia    T    C        0      0        2 
  10  chr10_40869541     AOna    T    C        0      0        2 
  10  chr10_40869541     ASom    T    C        0      0        2 
  10  chr10_40869541     HCab    T    C        1      2        2 
  10  chr10_40869541     HPrz    T    C        1      2        2 
  10  chr10_40869541     ZBoe    T    C        0      0        2 
  10  chr10_40869541     ZGre    T    C        0      0        2 
  10  chr10_40869541     ZHar    T    C        0      0        2 
  10  chr10_40869541   Sample    T    C        0      0        2 
  10  chr10_40870234     AAsi    A    G        0      0        2 
  10  chr10_40870234     AKia    A    G        0      0        2 
  10  chr10_40870234     AOna    A    G        0      0        2 
  10  chr10_40870234     ASom    A    G        0      0        2 
  10  chr10_40870234     HCab    A    G        1      2        2 
  10  chr10_40870234     HPrz    A    G        1      2        2 
  10  chr10_40870234     ZBoe    A    G        0      0        2 
  10  chr10_40870234     ZGre    A    G        0      0        2 
  10  chr10_40870234     ZHar    A    G        0      0        2 
  10  chr10_40870234   Sample    A    G        0      0        2 
  10  chr10_40874318     AAsi    A    G        1      2        2 
  10  chr10_40874318     AKia    A    G        0      0        2 
  10  chr10_40874318     AOna    A    G        0      0        2 
  10  chr10_40874318     ASom    A    G        1      2        2 
  10  chr10_40874318     HCab    A    G        0      0        2 
  10  chr10_40874318     HPrz    A    G        0      0        2 
  10  chr10_40874318     ZBoe    A    G        0      0        2 
  10  chr10_40874318     ZGre    A    G        0      0        2 
  10  chr10_40874318     ZHar    A    G        0      0        2 
  10  chr10_40874318   Sample    A    G        1      2        2 
  10  chr10_40879417     AAsi    G    T        0      0        2 
  10  chr10_40879417     AKia    G    T        0      0        2 
  10  chr10_40879417     AOna    G    T        0      0        2 
  10  chr10_40879417     ASom    G    T        0      0        2 
  10  chr10_40879417     HCab    G    T        1      2        2 
  10  chr10_40879417     HPrz    G    T        1      2        2 
  10  chr10_40879417     ZBoe    G    T        0      0        2 
  10  chr10_40879417     ZGre    G    T        0      0        2 
  10  chr10_40879417     ZHar    G    T        0      0        2 
  10  chr10_40879417   Sample    G    T        0      0        2 
  10  chr10_40895490     AAsi    G    A        0      0        2 
  10  chr10_40895490     AKia    G    A        0      0        2 
  10  chr10_40895490     AOna    G    A        0      0        2 
  10  chr10_40895490     ASom    G    A        0      0        2 
  10  chr10_40895490     HCab    G    A        0      0        2 
  10  chr10_40895490     HPrz    G    A        0      0        2 
  10  chr10_40895490     ZBoe    G    A      0.5      1        2 
  10  chr10_40895490     ZGre    G    A        0      0        2 
  10  chr10_40895490     ZHar    G    A        0      0        2 
  10  chr10_40895490   Sample    G    A        0      0        2 
  10  chr10_40903028     AAsi    C    T        0      0        2 
  10  chr10_40903028     AKia    C    T        0      0        2 
  10  chr10_40903028     AOna    C    T      0.5      1        2 
  10  chr10_40903028     ASom    C    T        0      0        2 
  10  chr10_40903028     HCab    C    T        0      0        2 
  10  chr10_40903028     HPrz    C    T        0      0        2 
  10  chr10_40903028     ZBoe    C    T        0      0        2 
  10  chr10_40903028     ZGre    C    T        0      0        2 
  10  chr10_40903028     ZHar    C    T        0      0        2 
  10  chr10_40903028   Sample    C    T        0      0        2 
  10  chr10_40904128     AAsi    A    G        0      0        2 
  10  chr10_40904128     AKia    A    G      0.5      1        2 
  10  chr10_40904128     AOna    A    G        0      0        2 
  10  chr10_40904128     ASom    A    G        1      2        2 
  10  chr10_40904128     HCab    A    G        0      0        2 
  10  chr10_40904128     HPrz    A    G        0      0        2 
  10  chr10_40904128     ZBoe    A    G        0      0        2 
  10  chr10_40904128     ZGre    A    G        0      0        2 
  10  chr10_40904128     ZHar    A    G        0      0        2 
  10  chr10_40904128   Sample    A    G        0      0        2 
  10  chr10_40913028     AAsi    A    G        0      0        2 
  10  chr10_40913028     AKia    A    G        0      0        2 
  10  chr10_40913028     AOna    A    G        0      0        2 
  10  chr10_40913028     ASom    A    G        0      0        2 
  10  chr10_40913028     HCab    A    G        1      2        2 
  10  chr10_40913028     HPrz    A    G        1      2        2 
  10  chr10_40913028     ZBoe    A    G        0      0        2 
  10  chr10_40913028     ZGre    A    G        0      0        2 
  10  chr10_40913028     ZHar    A    G        0      0        2 
  10  chr10_40913028   Sample    A    G        0      0        2 
  10  chr10_40922561     AAsi    G    A        0      0        2 
  10  chr10_40922561     AKia    G    A        0      0        2 
  10  chr10_40922561     AOna    G    A      0.5      1        2 
  10  chr10_40922561     ASom    G    A        0      0        2 
  10  chr10_40922561     HCab    G    A        0      0        2 
  10  chr10_40922561     HPrz    G    A        0      0        2 
  10  chr10_40922561     ZBoe    G    A        0      0        2 
  10  chr10_40922561     ZGre    G    A        0      0        2 
  10  chr10_40922561     ZHar    G    A        0      0        2 
  10  chr10_40922561   Sample    G    A        0      0        2 
  10  chr10_40922860     AAsi    C    T        0      0        2 
  10  chr10_40922860     AKia    C    T        0      0        2 
  10  chr10_40922860     AOna    C    T        0      0        2 
  10  chr10_40922860     ASom    C    T        0      0        2 
  10  chr10_40922860     HCab    C    T        0      0        2 
  10  chr10_40922860     HPrz    C    T        0      0        2 
  10  chr10_40922860     ZBoe    C    T        0      0        2 
  10  chr10_40922860     ZGre    C    T        0      0        2 
  10  chr10_40922860     ZHar    C    T      0.5      1        2 
  10  chr10_40922860   Sample    C    T        0      0        2 
  10  chr10_40922924     AAsi    A    T        0      0        2 
  10  chr10_40922924     AKia    A    T        0      0        2 
  10  chr10_40922924     AOna    A    T        0      0        2 
  10  chr10_40922924     ASom    A    T        1      2        2 
  10  chr10_40922924     HCab    A    T        0      0        2 
  10  chr10_40922924     HPrz    A    T        0      0        2 
  10  chr10_40922924     ZBoe    A    T        0      0        2 
  10  chr10_40922924     ZGre    A    T        0      0        2 
  10  chr10_40922924     ZHar    A    T        0      0        2 
  10  chr10_40922924   Sample    A    T        0      0        2 
  10  chr10_40923071     AAsi    C    T        0      0        2 
  10  chr10_40923071     AKia    C    T        0      0        2 
  10  chr10_40923071     AOna    C    T        0      0        2 
  10  chr10_40923071     ASom    C    T        0      0        2 
  10  chr10_40923071     HCab    C    T        0      0        2 
  10  chr10_40923071     HPrz    C    T        0      0        2 
  10  chr10_40923071     ZBoe    C    T      0.5      1        2 
  10  chr10_40923071     ZGre    C    T        0      0        2 
  10  chr10_40923071     ZHar    C    T        0      0        2 
  10  chr10_40923071   Sample    C    T        0      0        2 
  10  chr10_40924327     AAsi    G    T        0      0        2 
  10  chr10_40924327     AKia    G    T        0      0        2 
  10  chr10_40924327     AOna    G    T        0      0        2 
  10  chr10_40924327     ASom    G    T        0      0        2 
  10  chr10_40924327     HCab    G    T        0      0        2 
  10  chr10_40924327     HPrz    G    T        0      0        2 
  10  chr10_40924327     ZBoe    G    T        1      2        2 
  10  chr10_40924327     ZGre    G    T        1      2        2 
  10  chr10_40924327     ZHar    G    T        1      2        2 
  10  chr10_40924327   Sample    G    T        0      0        2 
  10  chr10_40926264     AAsi    G    A        0      0        2 
  10  chr10_40926264     AKia    G    A        0      0        2 
  10  chr10_40926264     AOna    G    A        0      0        2 
  10  chr10_40926264     ASom    G    A        0      0        2 
  10  chr10_40926264     HCab    G    A        1      2        2 
  10  chr10_40926264     HPrz    G    A        1      2        2 
  10  chr10_40926264     ZBoe    G    A        0      0        2 
  10  chr10_40926264     ZGre    G    A        0      0        2 
  10  chr10_40926264     ZHar    G    A        0      0        2 
  10  chr10_40926264   Sample    G    A        0      0        2 
  10  chr10_40930117     AAsi    A    T        0      0        2 
  10  chr10_40930117     AKia    A    T        0      0        2 
  10  chr10_40930117     AOna    A    T        0      0        2 
  10  chr10_40930117     ASom    A    T        0      0        2 
  10  chr10_40930117     HCab    A    T      0.5      1        2 
  10  chr10_40930117     HPrz    A    T        0      0        2 
  10  chr10_40930117     ZBoe    A    T        0      0        2 
  10  chr10_40930117     ZGre    A    T        0      0        2 
  10  chr10_40930117     ZHar    A    T        0      0        2 
  10  chr10_40930117   Sample    A    T        0      0        2 
  10  chr10_40933157     AAsi    C    G        0      0        2 
  10  chr10_40933157     AKia    C    G        0      0        2 
  10  chr10_40933157     AOna    C    G        0      0        2 
  10  chr10_40933157     ASom    C    G        0      0        2 
  10  chr10_40933157     HCab    C    G        1      2        2 
  10  chr10_40933157     HPrz    C    G        1      2        2 
  10  chr10_40933157     ZBoe    C    G        0      0        2 
  10  chr10_40933157     ZGre    C    G        0      0        2 
  10  chr10_40933157     ZHar    C    G        0      0        2 
  10  chr10_40933157   Sample    C    G        0      0        2 
  10  chr10_40933606     AAsi    G    A        0      0        2 
  10  chr10_40933606     AKia    G    A        0      0        2 
  10  chr10_40933606     AOna    G    A        0      0        2 
  10  chr10_40933606     ASom    G    A        0      0        2 
  10  chr10_40933606     HCab    G    A        1      2        2 
  10  chr10_40933606     HPrz    G    A        1      2        2 
  10  chr10_40933606     ZBoe    G    A        0      0        2 
  10  chr10_40933606     ZGre    G    A        0      0        2 
  10  chr10_40933606     ZHar    G    A        0      0        2 
  10  chr10_40933606   Sample    G    A        0      0        2 
  10  chr10_40936671     AAsi    A    G        0      0        2 
  10  chr10_40936671     AKia    A    G      0.5      1        2 
  10  chr10_40936671     AOna    A    G        0      0        2 
  10  chr10_40936671     ASom    A    G        0      0        2 
  10  chr10_40936671     HCab    A    G        0      0        2 
  10  chr10_40936671     HPrz    A    G        0      0        2 
  10  chr10_40936671     ZBoe    A    G        0      0        2 
  10  chr10_40936671     ZGre    A    G        0      0        2 
  10  chr10_40936671     ZHar    A    G        0      0        2 
  10  chr10_40936671   Sample    A    G        0      0        2 
  10  chr10_40939567     AAsi    G    A        0      0        2 
  10  chr10_40939567     AKia    G    A        0      0        2 
  10  chr10_40939567     AOna    G    A        0      0        2 
  10  chr10_40939567     ASom    G    A        1      2        2 
  10  chr10_40939567     HCab    G    A        0      0        2 
  10  chr10_40939567     HPrz    G    A        0      0        2 
  10  chr10_40939567     ZBoe    G    A        0      0        2 
  10  chr10_40939567     ZGre    G    A        0      0        2 
  10  chr10_40939567     ZHar    G    A        0      0        2 
  10  chr10_40939567   Sample    G    A        0      0        2 
  10  chr10_40941807     AAsi    A    G        0      0        2 
  10  chr10_40941807     AKia    A    G        0      0        2 
  10  chr10_40941807     AOna    A    G        0      0        2 
  10  chr10_40941807     ASom    A    G        0      0        2 
  10  chr10_40941807     HCab    A    G        0      0        2 
  10  chr10_40941807     HPrz    A    G      0.5      1        2 
  10  chr10_40941807     ZBoe    A    G        0      0        2 
  10  chr10_40941807     ZGre    A    G        0      0        2 
  10  chr10_40941807     ZHar    A    G        0      0        2 
  10  chr10_40941807   Sample    A    G        0      0        2 
  10  chr10_40948305     AAsi    A    G        0      0        2 
  10  chr10_40948305     AKia    A    G        0      0        2 
  10  chr10_40948305     AOna    A    G        0      0        2 
  10  chr10_40948305     ASom    A    G        0      0        2 
  10  chr10_40948305     HCab    A    G        0      0        2 
  10  chr10_40948305     HPrz    A    G        0      0        2 
  10  chr10_40948305     ZBoe    A    G        0      0        2 
  10  chr10_40948305     ZGre    A    G        0      0        2 
  10  chr10_40948305     ZHar    A    G        1      2        2 
  10  chr10_40948305   Sample    A    G        0      0        2 
  10  chr10_40950238     AAsi    T    C        0      0        2 
  10  chr10_40950238     AKia    T    C        0      0        2 
  10  chr10_40950238     AOna    T    C        0      0        2 
  10  chr10_40950238     ASom    T    C        0      0        2 
  10  chr10_40950238     HCab    T    C        0      0        2 
  10  chr10_40950238     HPrz    T    C        0      0        2 
  10  chr10_40950238     ZBoe    T    C      0.5      1        2 
  10  chr10_40950238     ZGre    T    C        0      0        2 
  10  chr10_40950238     ZHar    T    C        0      0        2 
  10  chr10_40950238   Sample    T    C        0      0        2 
  10  chr10_40953507     AAsi    C    T        0      0        2 
  10  chr10_40953507     AKia    C    T        0      0        2 
  10  chr10_40953507     AOna    C    T        0      0        2 
  10  chr10_40953507     ASom    C    T        0      0        2 
  10  chr10_40953507     HCab    C    T        0      0        2 
  10  chr10_40953507     HPrz    C    T        0      0        2 
  10  chr10_40953507     ZBoe    C    T        0      0        2 
  10  chr10_40953507     ZGre    C    T        0      0        2 
  10  chr10_40953507     ZHar    C    T        1      2        2 
  10  chr10_40953507   Sample    C    T        0      0        2 
  10  chr10_40956350     AAsi    A    G        1      2        2 
  10  chr10_40956350     AKia    A    G        0      0        2 
  10  chr10_40956350     AOna    A    G        0      0        2 
  10  chr10_40956350     ASom    A    G        1      2        2 
  10  chr10_40956350     HCab    A    G        0      0        2 
  10  chr10_40956350     HPrz    A    G        0      0        2 
  10  chr10_40956350     ZBoe    A    G        0      0        2 
  10  chr10_40956350     ZGre    A    G        0      0        2 
  10  chr10_40956350     ZHar    A    G        0      0        2 
  10  chr10_40956350   Sample    A    G        1      2        2 
  10  chr10_40961913     AAsi    C    T        0      0        2 
  10  chr10_40961913     AKia    C    T        0      0        2 
  10  chr10_40961913     AOna    C    T        0      0        2 
  10  chr10_40961913     ASom    C    T        0      0        2 
  10  chr10_40961913     HCab    C    T        1      2        2 
  10  chr10_40961913     HPrz    C    T        1      2        2 
  10  chr10_40961913     ZBoe    C    T        0      0        2 
  10  chr10_40961913     ZGre    C    T        0      0        2 
  10  chr10_40961913     ZHar    C    T        0      0        2 
  10  chr10_40961913   Sample    C    T        0      0        2 
  10  chr10_40966336     AAsi    C    T        0      0        2 
  10  chr10_40966336     AKia    C    T        0      0        2 
  10  chr10_40966336     AOna    C    T        0      0        2 
  10  chr10_40966336     ASom    C    T        0      0        2 
  10  chr10_40966336     HCab    C    T        0      0        2 
  10  chr10_40966336     HPrz    C    T      0.5      1        2 
  10  chr10_40966336     ZBoe    C    T        0      0        2 
  10  chr10_40966336     ZGre    C    T        0      0        2 
  10  chr10_40966336     ZHar    C    T        0      0        2 
  10  chr10_40966336   Sample    C    T        0      0        2 
  10  chr10_40979214     AAsi    A    T        0      0        2 
  10  chr10_40979214     AKia    A    T        0      0        2 
  10  chr10_40979214     AOna    A    T        0      0        2 
  10  chr10_40979214     ASom    A    T        0      0        2 
  10  chr10_40979214     HCab    A    T        0      0        2 
  10  chr10_40979214     HPrz    A    T        0      0        2 
  10  chr10_40979214     ZBoe    A    T        0      0        2 
  10  chr10_40979214     ZGre    A    T        0      0        2 
  10  chr10_40979214     ZHar    A    T      0.5      1        2 
  10  chr10_40979214   Sample    A    T        0      0        2 
  10  chr10_40983021     AAsi    A    G        0      0        2 
  10  chr10_40983021     AKia    A    G        0      0        2 
  10  chr10_40983021     AOna    A    G        0      0        2 
  10  chr10_40983021     ASom    A    G        1      2        2 
  10  chr10_40983021     HCab    A    G        0      0        2 
  10  chr10_40983021     HPrz    A    G        0      0        2 
  10  chr10_40983021     ZBoe    A    G        0      0        2 
  10  chr10_40983021     ZGre    A    G        0      0        2 
  10  chr10_40983021     ZHar    A    G        0      0        2 
  10  chr10_40983021   Sample    A    G        0      0        2 
  10  chr10_40983068     AAsi    G    T        0      0        2 
  10  chr10_40983068     AKia    G    T        0      0        2 
  10  chr10_40983068     AOna    G    T        0      0        2 
  10  chr10_40983068     ASom    G    T        0      0        2 
  10  chr10_40983068     HCab    G    T        0      0        2 
  10  chr10_40983068     HPrz    G    T        1      2        2 
  10  chr10_40983068     ZBoe    G    T        0      0        2 
  10  chr10_40983068     ZGre    G    T        0      0        2 
  10  chr10_40983068     ZHar    G    T        0      0        2 
  10  chr10_40983068   Sample    G    T        0      0        2 
  10  chr10_40984210     AAsi    A    G        0      0        2 
  10  chr10_40984210     AKia    A    G        0      0        2 
  10  chr10_40984210     AOna    A    G        0      0        2 
  10  chr10_40984210     ASom    A    G        0      0        2 
  10  chr10_40984210     HCab    A    G        0      0        2 
  10  chr10_40984210     HPrz    A    G        0      0        2 
  10  chr10_40984210     ZBoe    A    G      0.5      1        2 
  10  chr10_40984210     ZGre    A    G        0      0        2 
  10  chr10_40984210     ZHar    A    G        0      0        2 
  10  chr10_40984210   Sample    A    G        0      0        2 
  10  chr10_40993469     AAsi    T    C        0      0        2 
  10  chr10_40993469     AKia    T    C        0      0        2 
  10  chr10_40993469     AOna    T    C        0      0        2 
  10  chr10_40993469     ASom    T    C        0      0        2 
  10  chr10_40993469     HCab    T    C        0      0        2 
  10  chr10_40993469     HPrz    T    C      0.5      1        2 
  10  chr10_40993469     ZBoe    T    C        0      0        2 
  10  chr10_40993469     ZGre    T    C        0      0        2 
  10  chr10_40993469     ZHar    T    C        0      0        2 
  10  chr10_40993469   Sample    T    C        0      0        2 
  10  chr10_40993938     AAsi    A    G        0      0        2 
  10  chr10_40993938     AKia    A    G        0      0        2 
  10  chr10_40993938     AOna    A    G        0      0        2 
  10  chr10_40993938     ASom    A    G        0      0        2 
  10  chr10_40993938     HCab    A    G        1      2        2 
  10  chr10_40993938     HPrz    A    G        1      2        2 
  10  chr10_40993938     ZBoe    A    G        0      0        2 
  10  chr10_40993938     ZGre    A    G        0      0        2 
  10  chr10_40993938     ZHar    A    G        0      0        2 
  10  chr10_40993938   Sample    A    G        0      0        2 
  10  chr10_40994166     AAsi    T    A        0      0        2 
  10  chr10_40994166     AKia    T    A        0      0        2 
  10  chr10_40994166     AOna    T    A        0      0        2 
  10  chr10_40994166     ASom    T    A        0      0        2 
  10  chr10_40994166     HCab    T    A        0      0        2 
  10  chr10_40994166     HPrz    T    A        1      2        2 
  10  chr10_40994166     ZBoe    T    A        0      0        2 
  10  chr10_40994166     ZGre    T    A        0      0        2 
  10  chr10_40994166     ZHar    T    A        0      0        2 
  10  chr10_40994166   Sample    T    A        0      0        2 
  10  chr10_40997686     AAsi    G    A        0      0        2 
  10  chr10_40997686     AKia    G    A        0      0        2 
  10  chr10_40997686     AOna    G    A        0      0        2 
  10  chr10_40997686     ASom    G    A        0      0        2 
  10  chr10_40997686     HCab    G    A        0      0        2 
  10  chr10_40997686     HPrz    G    A        0      0        2 
  10  chr10_40997686     ZBoe    G    A        0      0        2 
  10  chr10_40997686     ZGre    G    A        0      0        2 
  10  chr10_40997686     ZHar    G    A        1      2        2 
  10  chr10_40997686   Sample    G    A        0      0        2 
  10  chr10_41000765     AAsi    T    C        0      0        2 
  10  chr10_41000765     AKia    T    C        0      0        2 
  10  chr10_41000765     AOna    T    C        0      0        2 
  10  chr10_41000765     ASom    T    C        0      0        2 
  10  chr10_41000765     HCab    T    C      0.5      1        2 
  10  chr10_41000765     HPrz    T    C        0      0        2 
  10  chr10_41000765     ZBoe    T    C        0      0        2 
  10  chr10_41000765     ZGre    T    C        0      0        2 
  10  chr10_41000765     ZHar    T    C        0      0        2 
  10  chr10_41000765   Sample    T    C        0      0        2 
  10  chr10_41003089     AAsi    G    A        0      0        2 
  10  chr10_41003089     AKia    G    A        0      0        2 
  10  chr10_41003089     AOna    G    A        0      0        2 
  10  chr10_41003089     ASom    G    A        0      0        2 
  10  chr10_41003089     HCab    G    A        0      0        2 
  10  chr10_41003089     HPrz    G    A        0      0        2 
  10  chr10_41003089     ZBoe    G    A        0      0        2 
  10  chr10_41003089     ZGre    G    A      0.5      1        2 
  10  chr10_41003089     ZHar    G    A        0      0        2 
  10  chr10_41003089   Sample    G    A        0      0        2 
  10  chr10_41005470     AAsi    A    C        0      0        2 
  10  chr10_41005470     AKia    A    C        0      0        2 
  10  chr10_41005470     AOna    A    C        0      0        2 
  10  chr10_41005470     ASom    A    C        0      0        2 
  10  chr10_41005470     HCab    A    C        1      2        2 
  10  chr10_41005470     HPrz    A    C        1      2        2 
  10  chr10_41005470     ZBoe    A    C        0      0        2 
  10  chr10_41005470     ZGre    A    C        0      0        2 
  10  chr10_41005470     ZHar    A    C        0      0        2 
  10  chr10_41005470   Sample    A    C        0      0        2 
  10  chr10_41005628     AAsi    G    A        0      0        2 
  10  chr10_41005628     AKia    G    A        0      0        2 
  10  chr10_41005628     AOna    G    A        0      0        2 
  10  chr10_41005628     ASom    G    A        0      0        2 
  10  chr10_41005628     HCab    G    A        0      0        2 
  10  chr10_41005628     HPrz    G    A        0      0        2 
  10  chr10_41005628     ZBoe    G    A        0      0        2 
  10  chr10_41005628     ZGre    G    A        1      2        2 
  10  chr10_41005628     ZHar    G    A        0      0        2 
  10  chr10_41005628   Sample    G    A        0      0        2 
  10  chr10_41017978     AAsi    C    A        0      0        2 
  10  chr10_41017978     AKia    C    A        1      2        2 
  10  chr10_41017978     AOna    C    A        0      0        2 
  10  chr10_41017978     ASom    C    A        0      0        2 
  10  chr10_41017978     HCab    C    A        0      0        2 
  10  chr10_41017978     HPrz    C    A        0      0        2 
  10  chr10_41017978     ZBoe    C    A        0      0        2 
  10  chr10_41017978     ZGre    C    A        0      0        2 
  10  chr10_41017978     ZHar    C    A        0      0        2 
  10  chr10_41017978   Sample    C    A        0      0        2 
  10  chr10_41031063     AAsi    T    A        0      0        2 
  10  chr10_41031063     AKia    T    A        0      0        2 
  10  chr10_41031063     AOna    T    A        0      0        2 
  10  chr10_41031063     ASom    T    A        0      0        2 
  10  chr10_41031063     HCab    T    A        1      2        2 
  10  chr10_41031063     HPrz    T    A        1      2        2 
  10  chr10_41031063     ZBoe    T    A        0      0        2 
  10  chr10_41031063     ZGre    T    A        0      0        2 
  10  chr10_41031063     ZHar    T    A        0      0        2 
  10  chr10_41031063   Sample    T    A        0      0        2 
  10  chr10_41049254     AAsi    G    C        0      0        2 
  10  chr10_41049254     AKia    G    C        0      0        2 
  10  chr10_41049254     AOna    G    C        0      0        2 
  10  chr10_41049254     ASom    G    C        0      0        2 
  10  chr10_41049254     HCab    G    C        1      2        2 
  10  chr10_41049254     HPrz    G    C        1      2        2 
  10  chr10_41049254     ZBoe    G    C        0      0        2 
  10  chr10_41049254     ZGre    G    C        0      0        2 
  10  chr10_41049254     ZHar    G    C        0      0        2 
  10  chr10_41049254   Sample    G    C        0      0        2 
  10  chr10_41049659     AAsi    G    T        0      0        2 
  10  chr10_41049659     AKia    G    T        0      0        2 
  10  chr10_41049659     AOna    G    T        0      0        2 
  10  chr10_41049659     ASom    G    T        0      0        2 
  10  chr10_41049659     HCab    G    T        0      0        2 
  10  chr10_41049659     HPrz    G    T        0      0        2 
  10  chr10_41049659     ZBoe    G    T      0.5      1        2 
  10  chr10_41049659     ZGre    G    T        0      0        2 
  10  chr10_41049659     ZHar    G    T        0      0        2 
  10  chr10_41049659   Sample    G    T        0      0        2 
  10  chr10_41058576     AAsi    T    C        0      0        2 
  10  chr10_41058576     AKia    T    C      0.5      1        2 
  10  chr10_41058576     AOna    T    C        0      0        2 
  10  chr10_41058576     ASom    T    C        0      0        2 
  10  chr10_41058576     HCab    T    C        0      0        2 
  10  chr10_41058576     HPrz    T    C        0      0        2 
  10  chr10_41058576     ZBoe    T    C        0      0        2 
  10  chr10_41058576     ZGre    T    C        0      0        2 
  10  chr10_41058576     ZHar    T    C        0      0        2 
  10  chr10_41058576   Sample    T    C        0      0        2 
  10  chr10_41060218     AAsi    G    A        0      0        2 
  10  chr10_41060218     AKia    G    A        0      0        2 
  10  chr10_41060218     AOna    G    A        0      0        2 
  10  chr10_41060218     ASom    G    A        0      0        2 
  10  chr10_41060218     HCab    G    A        1      2        2 
  10  chr10_41060218     HPrz    G    A        1      2        2 
  10  chr10_41060218     ZBoe    G    A        0      0        2 
  10  chr10_41060218     ZGre    G    A        0      0        2 
  10  chr10_41060218     ZHar    G    A        0      0        2 
  10  chr10_41060218   Sample    G    A        0      0        2 
  10  chr10_41063923     AAsi    A    G        0      0        2 
  10  chr10_41063923     AKia    A    G        0      0        2 
  10  chr10_41063923     AOna    A    G        1      2        2 
  10  chr10_41063923     ASom    A    G        0      0        2 
  10  chr10_41063923     HCab    A    G        0      0        2 
  10  chr10_41063923     HPrz    A    G        0      0        2 
  10  chr10_41063923     ZBoe    A    G        0      0        2 
  10  chr10_41063923     ZGre    A    G        0      0        2 
  10  chr10_41063923     ZHar    A    G        0      0        2 
  10  chr10_41063923   Sample    A    G        0      0        2 
  10  chr10_41066724     AAsi    G    A        1      2        2 
  10  chr10_41066724     AKia    G    A        0      0        2 
  10  chr10_41066724     AOna    G    A        0      0        2 
  10  chr10_41066724     ASom    G    A        1      2        2 
  10  chr10_41066724     HCab    G    A        0      0        2 
  10  chr10_41066724     HPrz    G    A        0      0        2 
  10  chr10_41066724     ZBoe    G    A        0      0        2 
  10  chr10_41066724     ZGre    G    A        0      0        2 
  10  chr10_41066724     ZHar    G    A        0      0        2 
  10  chr10_41066724   Sample    G    A        1      2        2 
  10  chr10_41069199     AAsi    T    C        0      0        2 
  10  chr10_41069199     AKia    T    C        0      0        2 
  10  chr10_41069199     AOna    T    C        0      0        2 
  10  chr10_41069199     ASom    T    C        0      0        2 
  10  chr10_41069199     HCab    T    C        0      0        2 
  10  chr10_41069199     HPrz    T    C        0      0        2 
  10  chr10_41069199     ZBoe    T    C        0      0        2 
  10  chr10_41069199     ZGre    T    C        0      0        2 
  10  chr10_41069199     ZHar    T    C        1      2        2 
  10  chr10_41069199   Sample    T    C        0      0        2 
  10  chr10_41078692     AAsi    T    G        0      0        2 
  10  chr10_41078692     AKia    T    G      0.5      1        2 
  10  chr10_41078692     AOna    T    G        0      0        2 
  10  chr10_41078692     ASom    T    G        0      0        2 
  10  chr10_41078692     HCab    T    G        0      0        2 
  10  chr10_41078692     HPrz    T    G        0      0        2 
  10  chr10_41078692     ZBoe    T    G        0      0        2 
  10  chr10_41078692     ZGre    T    G        0      0        2 
  10  chr10_41078692     ZHar    T    G        0      0        2 
  10  chr10_41078692   Sample    T    G        0      0        2 
  10  chr10_41082627     AAsi    C    G        0      0        2 
  10  chr10_41082627     AKia    C    G        0      0        2 
  10  chr10_41082627     AOna    C    G        0      0        2 
  10  chr10_41082627     ASom    C    G        0      0        2 
  10  chr10_41082627     HCab    C    G        1      2        2 
  10  chr10_41082627     HPrz    C    G        1      2        2 
  10  chr10_41082627     ZBoe    C    G        0      0        2 
  10  chr10_41082627     ZGre    C    G        0      0        2 
  10  chr10_41082627     ZHar    C    G        0      0        2 
  10  chr10_41082627   Sample    C    G        0      0        2 
  10  chr10_41089453     AAsi    T    C        0      0        2 
  10  chr10_41089453     AKia    T    C        0      0        2 
  10  chr10_41089453     AOna    T    C        0      0        2 
  10  chr10_41089453     ASom    T    C        0      0        2 
  10  chr10_41089453     HCab    T    C        0      0        2 
  10  chr10_41089453     HPrz    T    C      0.5      1        2 
  10  chr10_41089453     ZBoe    T    C        0      0        2 
  10  chr10_41089453     ZGre    T    C        0      0        2 
  10  chr10_41089453     ZHar    T    C        0      0        2 
  10  chr10_41089453   Sample    T    C        0      0        2 
  10  chr10_41099813     AAsi    C    T        0      0        2 
  10  chr10_41099813     AKia    C    T        1      2        2 
  10  chr10_41099813     AOna    C    T        1      2        2 
  10  chr10_41099813     ASom    C    T        0      0        2 
  10  chr10_41099813     HCab    C    T        0      0        2 
  10  chr10_41099813     HPrz    C    T        0      0        2 
  10  chr10_41099813     ZBoe    C    T        0      0        2 
  10  chr10_41099813     ZGre    C    T        0      0        2 
  10  chr10_41099813     ZHar    C    T        0      0        2 
  10  chr10_41099813   Sample    C    T        0      0        2 
  10  chr10_41106253     AAsi    A    G        0      0        2 
  10  chr10_41106253     AKia    A    G        0      0        2 
  10  chr10_41106253     AOna    A    G      0.5      1        2 
  10  chr10_41106253     ASom    A    G        0      0        2 
  10  chr10_41106253     HCab    A    G        0      0        2 
  10  chr10_41106253     HPrz    A    G        0      0        2 
  10  chr10_41106253     ZBoe    A    G        0      0        2 
  10  chr10_41106253     ZGre    A    G        0      0        2 
  10  chr10_41106253     ZHar    A    G        0      0        2 
  10  chr10_41106253   Sample    A    G        0      0        2 
  10  chr10_41111524     AAsi    G    A        0      0        2 
  10  chr10_41111524     AKia    G    A        0      0        2 
  10  chr10_41111524     AOna    G    A        0      0        2 
  10  chr10_41111524     ASom    G    A        0      0        2 
  10  chr10_41111524     HCab    G    A        0      0        2 
  10  chr10_41111524     HPrz    G    A        0      0        2 
  10  chr10_41111524     ZBoe    G    A      0.5      1        2 
  10  chr10_41111524     ZGre    G    A        0      0        2 
  10  chr10_41111524     ZHar    G    A        0      0        2 
  10  chr10_41111524   Sample    G    A        0      0        2 
  10  chr10_41120132     AAsi    A    G        0      0        2 
  10  chr10_41120132     AKia    A    G        0      0        2 
  10  chr10_41120132     AOna    A    G        0      0        2 
  10  chr10_41120132     ASom    A    G        0      0        2 
  10  chr10_41120132     HCab    A    G        0      0        2 
  10  chr10_41120132     HPrz    A    G      0.5      1        2 
  10  chr10_41120132     ZBoe    A    G        0      0        2 
  10  chr10_41120132     ZGre    A    G      0.5      1        2 
  10  chr10_41120132     ZHar    A    G        0      0        2 
  10  chr10_41120132   Sample    A    G        1      2        2 
  10  chr10_41122746     AAsi    C    T        0      0        2 
  10  chr10_41122746     AKia    C    T        0      0        2 
  10  chr10_41122746     AOna    C    T        0      0        2 
  10  chr10_41122746     ASom    C    T        0      0        2 
  10  chr10_41122746     HCab    C    T        1      2        2 
  10  chr10_41122746     HPrz    C    T        1      2        2 
  10  chr10_41122746     ZBoe    C    T        0      0        2 
  10  chr10_41122746     ZGre    C    T        0      0        2 
  10  chr10_41122746     ZHar    C    T        0      0        2 
  10  chr10_41122746   Sample    C    T        0      0        2 
  10  chr10_41125345     AAsi    A    G        0      0        2 
  10  chr10_41125345     AKia    A    G        0      0        2 
  10  chr10_41125345     AOna    A    G        0      0        2 
  10  chr10_41125345     ASom    A    G        0      0        2 
  10  chr10_41125345     HCab    A    G        1      2        2 
  10  chr10_41125345     HPrz    A    G        1      2        2 
  10  chr10_41125345     ZBoe    A    G        0      0        2 
  10  chr10_41125345     ZGre    A    G        0      0        2 
  10  chr10_41125345     ZHar    A    G        0      0        2 
  10  chr10_41125345   Sample    A    G        0      0        2 
  10  chr10_41130021     AAsi    C    T        0      0        2 
  10  chr10_41130021     AKia    C    T        0      0        2 
  10  chr10_41130021     AOna    C    T        0      0        2 
  10  chr10_41130021     ASom    C    T        0      0        2 
  10  chr10_41130021     HCab    C    T        0      0        2 
  10  chr10_41130021     HPrz    C    T        0      0        2 
  10  chr10_41130021     ZBoe    C    T        0      0        2 
  10  chr10_41130021     ZGre    C    T        1      2        2 
  10  chr10_41130021     ZHar    C    T        0      0        2 
  10  chr10_41130021   Sample    C    T        0      0        2 
  10  chr10_41133431     AAsi    T    C        0      0        2 
  10  chr10_41133431     AKia    T    C        0      0        2 
  10  chr10_41133431     AOna    T    C        1      2        2 
  10  chr10_41133431     ASom    T    C        0      0        2 
  10  chr10_41133431     HCab    T    C        0      0        2 
  10  chr10_41133431     HPrz    T    C        0      0        2 
  10  chr10_41133431     ZBoe    T    C        0      0        2 
  10  chr10_41133431     ZGre    T    C        0      0        2 
  10  chr10_41133431     ZHar    T    C        0      0        2 
  10  chr10_41133431   Sample    T    C        0      0        2 
  10  chr10_41139548     AAsi    C    G        0      0        2 
  10  chr10_41139548     AKia    C    G        0      0        2 
  10  chr10_41139548     AOna    C    G        0      0        2 
  10  chr10_41139548     ASom    C    G        0      0        2 
  10  chr10_41139548     HCab    C    G        0      0        2 
  10  chr10_41139548     HPrz    C    G        0      0        2 
  10  chr10_41139548     ZBoe    C    G        0      0        2 
  10  chr10_41139548     ZGre    C    G      0.5      1        2 
  10  chr10_41139548     ZHar    C    G        0      0        2 
  10  chr10_41139548   Sample    C    G        0      0        2 
  10  chr10_41142693     AAsi    C    A        0      0        2 
  10  chr10_41142693     AKia    C    A        0      0        2 
  10  chr10_41142693     AOna    C    A        0      0        2 
  10  chr10_41142693     ASom    C    A        0      0        2 
  10  chr10_41142693     HCab    C    A        0      0        2 
  10  chr10_41142693     HPrz    C    A      0.5      1        2 
  10  chr10_41142693     ZBoe    C    A        0      0        2 
  10  chr10_41142693     ZGre    C    A        0      0        2 
  10  chr10_41142693     ZHar    C    A        0      0        2 
  10  chr10_41142693   Sample    C    A        0      0        2 
  10  chr10_41151256     AAsi    A    C        0      0        2 
  10  chr10_41151256     AKia    A    C        0      0        2 
  10  chr10_41151256     AOna    A    C        0      0        2 
  10  chr10_41151256     ASom    A    C        0      0        2 
  10  chr10_41151256     HCab    A    C        0      0        2 
  10  chr10_41151256     HPrz    A    C        0      0        2 
  10  chr10_41151256     ZBoe    A    C        0      0        2 
  10  chr10_41151256     ZGre    A    C        0      0        2 
  10  chr10_41151256     ZHar    A    C      0.5      1        2 
  10  chr10_41151256   Sample    A    C        0      0        2 
  10  chr10_41151698     AAsi    T    C        0      0        2 
  10  chr10_41151698     AKia    T    C        0      0        2 
  10  chr10_41151698     AOna    T    C        0      0        2 
  10  chr10_41151698     ASom    T    C        0      0        2 
  10  chr10_41151698     HCab    T    C        0      0        2 
  10  chr10_41151698     HPrz    T    C        0      0        2 
  10  chr10_41151698     ZBoe    T    C        1      2        2 
  10  chr10_41151698     ZGre    T    C        0      0        2 
  10  chr10_41151698     ZHar    T    C        1      2        2 
  10  chr10_41151698   Sample    T    C        0      0        2 
  10  chr10_41152464     AAsi    C    G        0      0        2 
  10  chr10_41152464     AKia    C    G        0      0        2 
  10  chr10_41152464     AOna    C    G        0      0        2 
  10  chr10_41152464     ASom    C    G        0      0        2 
  10  chr10_41152464     HCab    C    G        0      0        2 
  10  chr10_41152464     HPrz    C    G        0      0        2 
  10  chr10_41152464     ZBoe    C    G        0      0        2 
  10  chr10_41152464     ZGre    C    G        0      0        2 
  10  chr10_41152464     ZHar    C    G      0.5      1        2 
  10  chr10_41152464   Sample    C    G        0      0        2 
  10  chr10_41156799     AAsi    C    T        0      0        2 
  10  chr10_41156799     AKia    C    T        1      2        2 
  10  chr10_41156799     AOna    C    T        0      0        2 
  10  chr10_41156799     ASom    C    T        0      0        2 
  10  chr10_41156799     HCab    C    T        0      0        2 
  10  chr10_41156799     HPrz    C    T        0      0        2 
  10  chr10_41156799     ZBoe    C    T        0      0        2 
  10  chr10_41156799     ZGre    C    T        0      0        2 
  10  chr10_41156799     ZHar    C    T        0      0        2 
  10  chr10_41156799   Sample    C    T        0      0        2 
  10  chr10_41158935     AAsi    T    C        0      0        2 
  10  chr10_41158935     AKia    T    C        0      0        2 
  10  chr10_41158935     AOna    T    C        0      0        2 
  10  chr10_41158935     ASom    T    C        0      0        2 
  10  chr10_41158935     HCab    T    C        0      0        2 
  10  chr10_41158935     HPrz    T    C        0      0        2 
  10  chr10_41158935     ZBoe    T    C        0      0        2 
  10  chr10_41158935     ZGre    T    C        0      0        2 
  10  chr10_41158935     ZHar    T    C        1      2        2 
  10  chr10_41158935   Sample    T    C        0      0        2 
  10  chr10_41162531     AAsi    C    G        0      0        2 
  10  chr10_41162531     AKia    C    G        0      0        2 
  10  chr10_41162531     AOna    C    G        0      0        2 
  10  chr10_41162531     ASom    C    G        0      0        2 
  10  chr10_41162531     HCab    C    G        0      0        2 
  10  chr10_41162531     HPrz    C    G        0      0        2 
  10  chr10_41162531     ZBoe    C    G        0      0        2 
  10  chr10_41162531     ZGre    C    G        0      0        2 
  10  chr10_41162531     ZHar    C    G      0.5      1        2 
  10  chr10_41162531   Sample    C    G        0      0        2 
  10  chr10_41165054     AAsi    G    C        0      0        2 
  10  chr10_41165054     AKia    G    C        0      0        2 
  10  chr10_41165054     AOna    G    C      0.5      1        2 
  10  chr10_41165054     ASom    G    C        0      0        2 
  10  chr10_41165054     HCab    G    C        0      0        2 
  10  chr10_41165054     HPrz    G    C        0      0        2 
  10  chr10_41165054     ZBoe    G    C        0      0        2 
  10  chr10_41165054     ZGre    G    C        0      0        2 
  10  chr10_41165054     ZHar    G    C        0      0        2 
  10  chr10_41165054   Sample    G    C        0      0        2 
  10  chr10_41172694     AAsi    T    C        0      0        2 
  10  chr10_41172694     AKia    T    C        0      0        2 
  10  chr10_41172694     AOna    T    C        0      0        2 
  10  chr10_41172694     ASom    T    C        0      0        2 
  10  chr10_41172694     HCab    T    C        0      0        2 
  10  chr10_41172694     HPrz    T    C        0      0        2 
  10  chr10_41172694     ZBoe    T    C      0.5      1        2 
  10  chr10_41172694     ZGre    T    C        0      0        2 
  10  chr10_41172694     ZHar    T    C        0      0        2 
  10  chr10_41172694   Sample    T    C        0      0        2 
  10  chr10_41179497     AAsi    A    C        0      0        2 
  10  chr10_41179497     AKia    A    C        0      0        2 
  10  chr10_41179497     AOna    A    C        0      0        2 
  10  chr10_41179497     ASom    A    C        0      0        2 
  10  chr10_41179497     HCab    A    C        0      0        2 
  10  chr10_41179497     HPrz    A    C      0.5      1        2 
  10  chr10_41179497     ZBoe    A    C        0      0        2 
  10  chr10_41179497     ZGre    A    C        0      0        2 
  10  chr10_41179497     ZHar    A    C        0      0        2 
  10  chr10_41179497   Sample    A    C        0      0        2 
  10  chr10_41179628     AAsi    A    C        1      2        2 
  10  chr10_41179628     AKia    A    C        0      0        2 
  10  chr10_41179628     AOna    A    C        0      0        2 
  10  chr10_41179628     ASom    A    C        0      0        2 
  10  chr10_41179628     HCab    A    C        0      0        2 
  10  chr10_41179628     HPrz    A    C        0      0        2 
  10  chr10_41179628     ZBoe    A    C        0      0        2 
  10  chr10_41179628     ZGre    A    C        0      0        2 
  10  chr10_41179628     ZHar    A    C        0      0        2 
  10  chr10_41179628   Sample    A    C        0      0        2 
  10  chr10_41181793     AAsi    T    C        1      2        2 
  10  chr10_41181793     AKia    T    C        0      0        2 
  10  chr10_41181793     AOna    T    C        0      0        2 
  10  chr10_41181793     ASom    T    C        1      2        2 
  10  chr10_41181793     HCab    T    C        0      0        2 
  10  chr10_41181793     HPrz    T    C        0      0        2 
  10  chr10_41181793     ZBoe    T    C        0      0        2 
  10  chr10_41181793     ZGre    T    C        0      0        2 
  10  chr10_41181793     ZHar    T    C        0      0        2 
  10  chr10_41181793   Sample    T    C        0      0        2 
  10  chr10_41186341     AAsi    T    C        1      2        2 
  10  chr10_41186341     AKia    T    C        0      0        2 
  10  chr10_41186341     AOna    T    C        0      0        2 
  10  chr10_41186341     ASom    T    C        0      0        2 
  10  chr10_41186341     HCab    T    C        0      0        2 
  10  chr10_41186341     HPrz    T    C        0      0        2 
  10  chr10_41186341     ZBoe    T    C        0      0        2 
  10  chr10_41186341     ZGre    T    C        0      0        2 
  10  chr10_41186341     ZHar    T    C        0      0        2 
  10  chr10_41186341   Sample    T    C        0      0        2 
  10  chr10_41190071     AAsi    A    C        0      0        2 
  10  chr10_41190071     AKia    A    C        0      0        2 
  10  chr10_41190071     AOna    A    C      0.5      1        2 
  10  chr10_41190071     ASom    A    C        0      0        2 
  10  chr10_41190071     HCab    A    C        0      0        2 
  10  chr10_41190071     HPrz    A    C        0      0        2 
  10  chr10_41190071     ZBoe    A    C        0      0        2 
  10  chr10_41190071     ZGre    A    C        0      0        2 
  10  chr10_41190071     ZHar    A    C        0      0        2 
  10  chr10_41190071   Sample    A    C        0      0        2 
  10  chr10_41192422     AAsi    T    C        0      0        2 
  10  chr10_41192422     AKia    T    C        0      0        2 
  10  chr10_41192422     AOna    T    C        0      0        2 
  10  chr10_41192422     ASom    T    C        1      2        2 
  10  chr10_41192422     HCab    T    C        0      0        2 
  10  chr10_41192422     HPrz    T    C        0      0        2 
  10  chr10_41192422     ZBoe    T    C        0      0        2 
  10  chr10_41192422     ZGre    T    C        0      0        2 
  10  chr10_41192422     ZHar    T    C        0      0        2 
  10  chr10_41192422   Sample    T    C        0      0        2 
  10  chr10_41208123     AAsi    A    G        0      0        2 
  10  chr10_41208123     AKia    A    G        0      0        2 
  10  chr10_41208123     AOna    A    G        0      0        2 
  10  chr10_41208123     ASom    A    G        1      2        2 
  10  chr10_41208123     HCab    A    G        0      0        2 
  10  chr10_41208123     HPrz    A    G        0      0        2 
  10  chr10_41208123     ZBoe    A    G        0      0        2 
  10  chr10_41208123     ZGre    A    G        0      0        2 
  10  chr10_41208123     ZHar    A    G        0      0        2 
  10  chr10_41208123   Sample    A    G        0      0        2 
  10  chr10_41215407     AAsi    C    T        0      0        2 
  10  chr10_41215407     AKia    C    T        0      0        2 
  10  chr10_41215407     AOna    C    T        0      0        2 
  10  chr10_41215407     ASom    C    T        0      0        2 
  10  chr10_41215407     HCab    C    T        0      0        2 
  10  chr10_41215407     HPrz    C    T      0.5      1        2 
  10  chr10_41215407     ZBoe    C    T        0      0        2 
  10  chr10_41215407     ZGre    C    T        0      0        2 
  10  chr10_41215407     ZHar    C    T        0      0        2 
  10  chr10_41215407   Sample    C    T        0      0        2 
  10  chr10_41216449     AAsi    A    G        0      0        2 
  10  chr10_41216449     AKia    A    G        0      0        2 
  10  chr10_41216449     AOna    A    G        0      0        2 
  10  chr10_41216449     ASom    A    G        0      0        2 
  10  chr10_41216449     HCab    A    G        1      2        2 
  10  chr10_41216449     HPrz    A    G        1      2        2 
  10  chr10_41216449     ZBoe    A    G        0      0        2 
  10  chr10_41216449     ZGre    A    G        0      0        2 
  10  chr10_41216449     ZHar    A    G        0      0        2 
  10  chr10_41216449   Sample    A    G        0      0        2 
  10  chr10_41233444     AAsi    C    T        0      0        2 
  10  chr10_41233444     AKia    C    T        0      0        2 
  10  chr10_41233444     AOna    C    T        0      0        2 
  10  chr10_41233444     ASom    C    T        0      0        2 
  10  chr10_41233444     HCab    C    T        0      0        2 
  10  chr10_41233444     HPrz    C    T        0      0        2 
  10  chr10_41233444     ZBoe    C    T        0      0        2 
  10  chr10_41233444     ZGre    C    T        0      0        2 
  10  chr10_41233444     ZHar    C    T        1      2        2 
  10  chr10_41233444   Sample    C    T        0      0        2 
  10  chr10_41243046     AAsi    A    G        0      0        2 
  10  chr10_41243046     AKia    A    G        0      0        2 
  10  chr10_41243046     AOna    A    G        0      0        2 
  10  chr10_41243046     ASom    A    G        0      0        2 
  10  chr10_41243046     HCab    A    G      0.5      1        2 
  10  chr10_41243046     HPrz    A    G      0.5      1        2 
  10  chr10_41243046     ZBoe    A    G        0      0        2 
  10  chr10_41243046     ZGre    A    G        0      0        2 
  10  chr10_41243046     ZHar    A    G        0      0        2 
  10  chr10_41243046   Sample    A    G        0      0        2 
  10  chr10_41245050     AAsi    C    A        0      0        2 
  10  chr10_41245050     AKia    C    A        0      0        2 
  10  chr10_41245050     AOna    C    A        0      0        2 
  10  chr10_41245050     ASom    C    A        0      0        2 
  10  chr10_41245050     HCab    C    A        0      0        2 
  10  chr10_41245050     HPrz    C    A        0      0        2 
  10  chr10_41245050     ZBoe    C    A        0      0        2 
  10  chr10_41245050     ZGre    C    A        1      2        2 
  10  chr10_41245050     ZHar    C    A        0      0        2 
  10  chr10_41245050   Sample    C    A        0      0        2 
  10  chr10_41245085     AAsi    A    T        0      0        2 
  10  chr10_41245085     AKia    A    T        1      2        2 
  10  chr10_41245085     AOna    A    T        0      0        2 
  10  chr10_41245085     ASom    A    T        0      0        2 
  10  chr10_41245085     HCab    A    T        0      0        2 
  10  chr10_41245085     HPrz    A    T        0      0        2 
  10  chr10_41245085     ZBoe    A    T        0      0        2 
  10  chr10_41245085     ZGre    A    T        0      0        2 
  10  chr10_41245085     ZHar    A    T        0      0        2 
  10  chr10_41245085   Sample    A    T        0      0        2 
  10  chr10_41247534     AAsi    T    C        0      0        2 
  10  chr10_41247534     AKia    T    C        0      0        2 
  10  chr10_41247534     AOna    T    C        0      0        2 
  10  chr10_41247534     ASom    T    C        0      0        2 
  10  chr10_41247534     HCab    T    C        0      0        2 
  10  chr10_41247534     HPrz    T    C        0      0        2 
  10  chr10_41247534     ZBoe    T    C      0.5      1        2 
  10  chr10_41247534     ZGre    T    C        0      0        2 
  10  chr10_41247534     ZHar    T    C        0      0        2 
  10  chr10_41247534   Sample    T    C        0      0        2 
  10  chr10_41247747     AAsi    G    A        0      0        2 
  10  chr10_41247747     AKia    G    A        1      2        2 
  10  chr10_41247747     AOna    G    A        0      0        2 
  10  chr10_41247747     ASom    G    A        0      0        2 
  10  chr10_41247747     HCab    G    A        0      0        2 
  10  chr10_41247747     HPrz    G    A        0      0        2 
  10  chr10_41247747     ZBoe    G    A        0      0        2 
  10  chr10_41247747     ZGre    G    A        0      0        2 
  10  chr10_41247747     ZHar    G    A        0      0        2 
  10  chr10_41247747   Sample    G    A        0      0        2 
  10  chr10_41252252     AAsi    A    G        0      0        2 
  10  chr10_41252252     AKia    A    G        0      0        2 
  10  chr10_41252252     AOna    A    G        0      0        2 
  10  chr10_41252252     ASom    A    G        0      0        2 
  10  chr10_41252252     HCab    A    G        0      0        2 
  10  chr10_41252252     HPrz    A    G        0      0        2 
  10  chr10_41252252     ZBoe    A    G        0      0        2 
  10  chr10_41252252     ZGre    A    G        1      2        2 
  10  chr10_41252252     ZHar    A    G        0      0        2 
  10  chr10_41252252   Sample    A    G        0      0        2 
  10  chr10_41255259     AAsi    T    C        0      0        2 
  10  chr10_41255259     AKia    T    C        0      0        2 
  10  chr10_41255259     AOna    T    C        0      0        2 
  10  chr10_41255259     ASom    T    C        0      0        2 
  10  chr10_41255259     HCab    T    C        1      2        2 
  10  chr10_41255259     HPrz    T    C        1      2        2 
  10  chr10_41255259     ZBoe    T    C        0      0        2 
  10  chr10_41255259     ZGre    T    C        1      2        2 
  10  chr10_41255259     ZHar    T    C        0      0        2 
  10  chr10_41255259   Sample    T    C        0      0        2 
  10  chr10_41262961     AAsi    A    G        1      2        2 
  10  chr10_41262961     AKia    A    G        1      2        2 
  10  chr10_41262961     AOna    A    G        1      2        2 
  10  chr10_41262961     ASom    A    G        1      2        2 
  10  chr10_41262961     HCab    A    G        0      0        2 
  10  chr10_41262961     HPrz    A    G        0      0        2 
  10  chr10_41262961     ZBoe    A    G        0      0        2 
  10  chr10_41262961     ZGre    A    G        1      2        2 
  10  chr10_41262961     ZHar    A    G        0      0        2 
  10  chr10_41262961   Sample    A    G        0      0        2 
  10  chr10_41265049     AAsi    G    A        0      0        2 
  10  chr10_41265049     AKia    G    A        0      0        2 
  10  chr10_41265049     AOna    G    A        0      0        2 
  10  chr10_41265049     ASom    G    A        0      0        2 
  10  chr10_41265049     HCab    G    A        0      0        2 
  10  chr10_41265049     HPrz    G    A      0.5      1        2 
  10  chr10_41265049     ZBoe    G    A        0      0        2 
  10  chr10_41265049     ZGre    G    A        0      0        2 
  10  chr10_41265049     ZHar    G    A        0      0        2 
  10  chr10_41265049   Sample    G    A        0      0        2 
  10  chr10_41279432     AAsi    A    G        0      0        2 
  10  chr10_41279432     AKia    A    G        0      0        2 
  10  chr10_41279432     AOna    A    G        0      0        2 
  10  chr10_41279432     ASom    A    G        0      0        2 
  10  chr10_41279432     HCab    A    G        1      2        2 
  10  chr10_41279432     HPrz    A    G        1      2        2 
  10  chr10_41279432     ZBoe    A    G        0      0        2 
  10  chr10_41279432     ZGre    A    G        0      0        2 
  10  chr10_41279432     ZHar    A    G        0      0        2 
  10  chr10_41279432   Sample    A    G        0      0        2 
  10  chr10_41297151     AAsi    C    A        0      0        2 
  10  chr10_41297151     AKia    C    A        0      0        2 
  10  chr10_41297151     AOna    C    A        0      0        2 
  10  chr10_41297151     ASom    C    A        0      0        2 
  10  chr10_41297151     HCab    C    A      0.5      1        2 
  10  chr10_41297151     HPrz    C    A      0.5      1        2 
  10  chr10_41297151     ZBoe    C    A        0      0        2 
  10  chr10_41297151     ZGre    C    A        0      0        2 
  10  chr10_41297151     ZHar    C    A        0      0        2 
  10  chr10_41297151   Sample    C    A        0      0        2 
  10  chr10_41306089     AAsi    G    A        0      0        2 
  10  chr10_41306089     AKia    G    A        0      0        2 
  10  chr10_41306089     AOna    G    A        0      0        2 
  10  chr10_41306089     ASom    G    A        0      0        2 
  10  chr10_41306089     HCab    G    A        0      0        2 
  10  chr10_41306089     HPrz    G    A        0      0        2 
  10  chr10_41306089     ZBoe    G    A        0      0        2 
  10  chr10_41306089     ZGre    G    A      0.5      1        2 
  10  chr10_41306089     ZHar    G    A        0      0        2 
  10  chr10_41306089   Sample    G    A        0      0        2 
  10  chr10_41309656     AAsi    A    C        0      0        2 
  10  chr10_41309656     AKia    A    C        0      0        2 
  10  chr10_41309656     AOna    A    C        0      0        2 
  10  chr10_41309656     ASom    A    C        0      0        2 
  10  chr10_41309656     HCab    A    C        1      2        2 
  10  chr10_41309656     HPrz    A    C        1      2        2 
  10  chr10_41309656     ZBoe    A    C        0      0        2 
  10  chr10_41309656     ZGre    A    C        0      0        2 
  10  chr10_41309656     ZHar    A    C        0      0        2 
  10  chr10_41309656   Sample    A    C        0      0        2 
  10  chr10_41310234     AAsi    C    T        0      0        2 
  10  chr10_41310234     AKia    C    T        0      0        2 
  10  chr10_41310234     AOna    C    T        0      0        2 
  10  chr10_41310234     ASom    C    T        0      0        2 
  10  chr10_41310234     HCab    C    T        1      2        2 
  10  chr10_41310234     HPrz    C    T        1      2        2 
  10  chr10_41310234     ZBoe    C    T        0      0        2 
  10  chr10_41310234     ZGre    C    T        0      0        2 
  10  chr10_41310234     ZHar    C    T        0      0        2 
  10  chr10_41310234   Sample    C    T        0      0        2 
  10  chr10_41311333     AAsi    T    C        0      0        2 
  10  chr10_41311333     AKia    T    C        0      0        2 
  10  chr10_41311333     AOna    T    C        0      0        2 
  10  chr10_41311333     ASom    T    C        0      0        2 
  10  chr10_41311333     HCab    T    C        0      0        2 
  10  chr10_41311333     HPrz    T    C        0      0        2 
  10  chr10_41311333     ZBoe    T    C      0.5      1        2 
  10  chr10_41311333     ZGre    T    C        0      0        2 
  10  chr10_41311333     ZHar    T    C        0      0        2 
  10  chr10_41311333   Sample    T    C        0      0        2 
  10  chr10_41334052     AAsi    A    C        0      0        2 
  10  chr10_41334052     AKia    A    C        0      0        2 
  10  chr10_41334052     AOna    A    C        0      0        2 
  10  chr10_41334052     ASom    A    C        0      0        2 
  10  chr10_41334052     HCab    A    C        1      2        2 
  10  chr10_41334052     HPrz    A    C        1      2        2 
  10  chr10_41334052     ZBoe    A    C        0      0        2 
  10  chr10_41334052     ZGre    A    C        0      0        2 
  10  chr10_41334052     ZHar    A    C        0      0        2 
  10  chr10_41334052   Sample    A    C        0      0        2 
  10  chr10_41336578     AAsi    A    G        0      0        2 
  10  chr10_41336578     AKia    A    G        0      0        2 
  10  chr10_41336578     AOna    A    G        0      0        2 
  10  chr10_41336578     ASom    A    G        0      0        2 
  10  chr10_41336578     HCab    A    G        0      0        2 
  10  chr10_41336578     HPrz    A    G        0      0        2 
  10  chr10_41336578     ZBoe    A    G        0      0        2 
  10  chr10_41336578     ZGre    A    G      0.5      1        2 
  10  chr10_41336578     ZHar    A    G        0      0        2 
  10  chr10_41336578   Sample    A    G        0      0        2 
  10  chr10_41337081     AAsi    C    A        0      0        2 
  10  chr10_41337081     AKia    C    A        0      0        2 
  10  chr10_41337081     AOna    C    A        0      0        2 
  10  chr10_41337081     ASom    C    A        1      2        2 
  10  chr10_41337081     HCab    C    A        0      0        2 
  10  chr10_41337081     HPrz    C    A        0      0        2 
  10  chr10_41337081     ZBoe    C    A        0      0        2 
  10  chr10_41337081     ZGre    C    A        0      0        2 
  10  chr10_41337081     ZHar    C    A        0      0        2 
  10  chr10_41337081   Sample    C    A        0      0        2 
  10  chr10_41349124     AAsi    T    C        0      0        2 
  10  chr10_41349124     AKia    T    C        0      0        2 
  10  chr10_41349124     AOna    T    C        0      0        2 
  10  chr10_41349124     ASom    T    C        0      0        2 
  10  chr10_41349124     HCab    T    C        1      2        2 
  10  chr10_41349124     HPrz    T    C        1      2        2 
  10  chr10_41349124     ZBoe    T    C        0      0        2 
  10  chr10_41349124     ZGre    T    C        0      0        2 
  10  chr10_41349124     ZHar    T    C        0      0        2 
  10  chr10_41349124   Sample    T    C        0      0        2 
  10  chr10_41361751     AAsi    C    T        0      0        2 
  10  chr10_41361751     AKia    C    T        0      0        2 
  10  chr10_41361751     AOna    C    T        1      2        2 
  10  chr10_41361751     ASom    C    T        0      0        2 
  10  chr10_41361751     HCab    C    T        0      0        2 
  10  chr10_41361751     HPrz    C    T        0      0        2 
  10  chr10_41361751     ZBoe    C    T        0      0        2 
  10  chr10_41361751     ZGre    C    T        0      0        2 
  10  chr10_41361751     ZHar    C    T        0      0        2 
  10  chr10_41361751   Sample    C    T        0      0        2 
  10  chr10_41362320     AAsi    C    A      0.5      1        2 
  10  chr10_41362320     AKia    C    A        0      0        2 
  10  chr10_41362320     AOna    C    A        0      0        2 
  10  chr10_41362320     ASom    C    A        1      2        2 
  10  chr10_41362320     HCab    C    A        0      0        2 
  10  chr10_41362320     HPrz    C    A        0      0        2 
  10  chr10_41362320     ZBoe    C    A        0      0        2 
  10  chr10_41362320     ZGre    C    A        0      0        2 
  10  chr10_41362320     ZHar    C    A        0      0        2 
  10  chr10_41362320   Sample    C    A        1      2        2 
  10  chr10_41374883     AAsi    C    T        0      0        2 
  10  chr10_41374883     AKia    C    T        0      0        2 
  10  chr10_41374883     AOna    C    T        0      0        2 
  10  chr10_41374883     ASom    C    T        0      0        2 
  10  chr10_41374883     HCab    C    T        0      0        2 
  10  chr10_41374883     HPrz    C    T        0      0        2 
  10  chr10_41374883     ZBoe    C    T        0      0        2 
  10  chr10_41374883     ZGre    C    T      0.5      1        2 
  10  chr10_41374883     ZHar    C    T        0      0        2 
  10  chr10_41374883   Sample    C    T        0      0        2 
  10  chr10_41382445     AAsi    G    A        0      0        2 
  10  chr10_41382445     AKia    G    A        0      0        2 
  10  chr10_41382445     AOna    G    A        0      0        2 
  10  chr10_41382445     ASom    G    A        0      0        2 
  10  chr10_41382445     HCab    G    A      0.5      1        2 
  10  chr10_41382445     HPrz    G    A        0      0        2 
  10  chr10_41382445     ZBoe    G    A        0      0        2 
  10  chr10_41382445     ZGre    G    A        0      0        2 
  10  chr10_41382445     ZHar    G    A        0      0        2 
  10  chr10_41382445   Sample    G    A        0      0        2 
  10  chr10_41383472     AAsi    C    T        0      0        2 
  10  chr10_41383472     AKia    C    T        0      0        2 
  10  chr10_41383472     AOna    C    T        0      0        2 
  10  chr10_41383472     ASom    C    T        1      2        2 
  10  chr10_41383472     HCab    C    T        0      0        2 
  10  chr10_41383472     HPrz    C    T        0      0        2 
  10  chr10_41383472     ZBoe    C    T        0      0        2 
  10  chr10_41383472     ZGre    C    T        0      0        2 
  10  chr10_41383472     ZHar    C    T        0      0        2 
  10  chr10_41383472   Sample    C    T        0      0        2 
  10  chr10_41389607     AAsi    C    G        0      0        2 
  10  chr10_41389607     AKia    C    G        0      0        2 
  10  chr10_41389607     AOna    C    G        0      0        2 
  10  chr10_41389607     ASom    C    G        0      0        2 
  10  chr10_41389607     HCab    C    G      0.5      1        2 
  10  chr10_41389607     HPrz    C    G        0      0        2 
  10  chr10_41389607     ZBoe    C    G        0      0        2 
  10  chr10_41389607     ZGre    C    G        0      0        2 
  10  chr10_41389607     ZHar    C    G        0      0        2 
  10  chr10_41389607   Sample    C    G        0      0        2 
  10  chr10_41393564     AAsi    T    C        0      0        2 
  10  chr10_41393564     AKia    T    C        0      0        2 
  10  chr10_41393564     AOna    T    C        0      0        2 
  10  chr10_41393564     ASom    T    C        0      0        2 
  10  chr10_41393564     HCab    T    C        0      0        2 
  10  chr10_41393564     HPrz    T    C        0      0        2 
  10  chr10_41393564     ZBoe    T    C        0      0        2 
  10  chr10_41393564     ZGre    T    C        1      2        2 
  10  chr10_41393564     ZHar    T    C        1      2        2 
  10  chr10_41393564   Sample    T    C        0      0        2 
  10  chr10_41395468     AAsi    G    A        0      0        2 
  10  chr10_41395468     AKia    G    A        0      0        2 
  10  chr10_41395468     AOna    G    A        0      0        2 
  10  chr10_41395468     ASom    G    A        0      0        2 
  10  chr10_41395468     HCab    G    A        1      2        2 
  10  chr10_41395468     HPrz    G    A        0      0        2 
  10  chr10_41395468     ZBoe    G    A        0      0        2 
  10  chr10_41395468     ZGre    G    A        0      0        2 
  10  chr10_41395468     ZHar    G    A        0      0        2 
  10  chr10_41395468   Sample    G    A        0      0        2 
  10  chr10_41401356     AAsi    A    T        0      0        2 
  10  chr10_41401356     AKia    A    T        0      0        2 
  10  chr10_41401356     AOna    A    T        1      2        2 
  10  chr10_41401356     ASom    A    T        0      0        2 
  10  chr10_41401356     HCab    A    T        0      0        2 
  10  chr10_41401356     HPrz    A    T        0      0        2 
  10  chr10_41401356     ZBoe    A    T        0      0        2 
  10  chr10_41401356     ZGre    A    T        0      0        2 
  10  chr10_41401356     ZHar    A    T        0      0        2 
  10  chr10_41401356   Sample    A    T        0      0        2 
  10  chr10_41401668     AAsi    A    G        0      0        2 
  10  chr10_41401668     AKia    A    G        0      0        2 
  10  chr10_41401668     AOna    A    G        0      0        2 
  10  chr10_41401668     ASom    A    G        0      0        2 
  10  chr10_41401668     HCab    A    G        0      0        2 
  10  chr10_41401668     HPrz    A    G        0      0        2 
  10  chr10_41401668     ZBoe    A    G        0      0        2 
  10  chr10_41401668     ZGre    A    G      0.5      1        2 
  10  chr10_41401668     ZHar    A    G        0      0        2 
  10  chr10_41401668   Sample    A    G        0      0        2 
  10  chr10_41401896     AAsi    C    A        0      0        2 
  10  chr10_41401896     AKia    C    A        0      0        2 
  10  chr10_41401896     AOna    C    A      0.5      1        2 
  10  chr10_41401896     ASom    C    A        0      0        2 
  10  chr10_41401896     HCab    C    A        0      0        2 
  10  chr10_41401896     HPrz    C    A        0      0        2 
  10  chr10_41401896     ZBoe    C    A        0      0        2 
  10  chr10_41401896     ZGre    C    A        0      0        2 
  10  chr10_41401896     ZHar    C    A        0      0        2 
  10  chr10_41401896   Sample    C    A        0      0        2 
  10  chr10_41407366     AAsi    C    T        0      0        2 
  10  chr10_41407366     AKia    C    T        0      0        2 
  10  chr10_41407366     AOna    C    T        0      0        2 
  10  chr10_41407366     ASom    C    T        0      0        2 
  10  chr10_41407366     HCab    C    T        0      0        2 
  10  chr10_41407366     HPrz    C    T        0      0        2 
  10  chr10_41407366     ZBoe    C    T        1      2        2 
  10  chr10_41407366     ZGre    C    T        1      2        2 
  10  chr10_41407366     ZHar    C    T        0      0        2 
  10  chr10_41407366   Sample    C    T        0      0        2 
  10  chr10_41416423     AAsi    A    G        0      0        2 
  10  chr10_41416423     AKia    A    G        1      2        2 
  10  chr10_41416423     AOna    A    G        1      2        2 
  10  chr10_41416423     ASom    A    G        0      0        2 
  10  chr10_41416423     HCab    A    G        0      0        2 
  10  chr10_41416423     HPrz    A    G        0      0        2 
  10  chr10_41416423     ZBoe    A    G        0      0        2 
  10  chr10_41416423     ZGre    A    G        0      0        2 
  10  chr10_41416423     ZHar    A    G        0      0        2 
  10  chr10_41416423   Sample    A    G        0      0        2 
  10  chr10_41418462     AAsi    A    G        0      0        2 
  10  chr10_41418462     AKia    A    G        0      0        2 
  10  chr10_41418462     AOna    A    G      0.5      1        2 
  10  chr10_41418462     ASom    A    G        0      0        2 
  10  chr10_41418462     HCab    A    G        1      2        2 
  10  chr10_41418462     HPrz    A    G        1      2        2 
  10  chr10_41418462     ZBoe    A    G        0      0        2 
  10  chr10_41418462     ZGre    A    G        0      0        2 
  10  chr10_41418462     ZHar    A    G        0      0        2 
  10  chr10_41418462   Sample    A    G        0      0        2 
  10  chr10_41419117     AAsi    A    T        0      0        2 
  10  chr10_41419117     AKia    A    T        0      0        2 
  10  chr10_41419117     AOna    A    T        0      0        2 
  10  chr10_41419117     ASom    A    T        0      0        2 
  10  chr10_41419117     HCab    A    T        0      0        2 
  10  chr10_41419117     HPrz    A    T        0      0        2 
  10  chr10_41419117     ZBoe    A    T        0      0        2 
  10  chr10_41419117     ZGre    A    T      0.5      1        2 
  10  chr10_41419117     ZHar    A    T        0      0        2 
  10  chr10_41419117   Sample    A    T        0      0        2 
  10  chr10_41424978     AAsi    A    C        0      0        2 
  10  chr10_41424978     AKia    A    C        0      0        2 
  10  chr10_41424978     AOna    A    C        0      0        2 
  10  chr10_41424978     ASom    A    C        0      0        2 
  10  chr10_41424978     HCab    A    C        1      2        2 
  10  chr10_41424978     HPrz    A    C        1      2        2 
  10  chr10_41424978     ZBoe    A    C        0      0        2 
  10  chr10_41424978     ZGre    A    C        0      0        2 
  10  chr10_41424978     ZHar    A    C        0      0        2 
  10  chr10_41424978   Sample    A    C        0      0        2 
  10  chr10_41425656     AAsi    C    T        0      0        2 
  10  chr10_41425656     AKia    C    T        0      0        2 
  10  chr10_41425656     AOna    C    T        0      0        2 
  10  chr10_41425656     ASom    C    T        0      0        2 
  10  chr10_41425656     HCab    C    T        0      0        2 
  10  chr10_41425656     HPrz    C    T        0      0        2 
  10  chr10_41425656     ZBoe    C    T      0.5      1        2 
  10  chr10_41425656     ZGre    C    T        1      2        2 
  10  chr10_41425656     ZHar    C    T        1      2        2 
  10  chr10_41425656   Sample    C    T        0      0        2 
  10  chr10_41427376     AAsi    A    G        0      0        2 
  10  chr10_41427376     AKia    A    G        0      0        2 
  10  chr10_41427376     AOna    A    G        0      0        2 
  10  chr10_41427376     ASom    A    G        0      0        2 
  10  chr10_41427376     HCab    A    G        0      0        2 
  10  chr10_41427376     HPrz    A    G        0      0        2 
  10  chr10_41427376     ZBoe    A    G        0      0        2 
  10  chr10_41427376     ZGre    A    G        0      0        2 
  10  chr10_41427376     ZHar    A    G        1      2        2 
  10  chr10_41427376   Sample    A    G        0      0        2 
  10  chr10_41432926     AAsi    G    C        0      0        2 
  10  chr10_41432926     AKia    G    C        0      0        2 
  10  chr10_41432926     AOna    G    C        0      0        2 
  10  chr10_41432926     ASom    G    C        0      0        2 
  10  chr10_41432926     HCab    G    C        1      2        2 
  10  chr10_41432926     HPrz    G    C        1      2        2 
  10  chr10_41432926     ZBoe    G    C        0      0        2 
  10  chr10_41432926     ZGre    G    C        0      0        2 
  10  chr10_41432926     ZHar    G    C        0      0        2 
  10  chr10_41432926   Sample    G    C        0      0        2 
  10  chr10_41446249     AAsi    C    T        0      0        2 
  10  chr10_41446249     AKia    C    T        0      0        2 
  10  chr10_41446249     AOna    C    T        0      0        2 
  10  chr10_41446249     ASom    C    T        0      0        2 
  10  chr10_41446249     HCab    C    T        1      2        2 
  10  chr10_41446249     HPrz    C    T        1      2        2 
  10  chr10_41446249     ZBoe    C    T        0      0        2 
  10  chr10_41446249     ZGre    C    T        0      0        2 
  10  chr10_41446249     ZHar    C    T        0      0        2 
  10  chr10_41446249   Sample    C    T        0      0        2 
  10  chr10_41448457     AAsi    G    C        0      0        2 
  10  chr10_41448457     AKia    G    C        0      0        2 
  10  chr10_41448457     AOna    G    C        0      0        2 
  10  chr10_41448457     ASom    G    C        0      0        2 
  10  chr10_41448457     HCab    G    C        1      2        2 
  10  chr10_41448457     HPrz    G    C        1      2        2 
  10  chr10_41448457     ZBoe    G    C        0      0        2 
  10  chr10_41448457     ZGre    G    C        0      0        2 
  10  chr10_41448457     ZHar    G    C        0      0        2 
  10  chr10_41448457   Sample    G    C        0      0        2 
  10  chr10_41462521     AAsi    T    C        0      0        2 
  10  chr10_41462521     AKia    T    C        0      0        2 
  10  chr10_41462521     AOna    T    C        1      2        2 
  10  chr10_41462521     ASom    T    C        0      0        2 
  10  chr10_41462521     HCab    T    C        0      0        2 
  10  chr10_41462521     HPrz    T    C        0      0        2 
  10  chr10_41462521     ZBoe    T    C        0      0        2 
  10  chr10_41462521     ZGre    T    C        0      0        2 
  10  chr10_41462521     ZHar    T    C        0      0        2 
  10  chr10_41462521   Sample    T    C        0      0        2 
  10  chr10_41468205     AAsi    G    T      0.5      1        2 
  10  chr10_41468205     AKia    G    T        0      0        2 
  10  chr10_41468205     AOna    G    T        0      0        2 
  10  chr10_41468205     ASom    G    T        0      0        2 
  10  chr10_41468205     HCab    G    T        0      0        2 
  10  chr10_41468205     HPrz    G    T        0      0        2 
  10  chr10_41468205     ZBoe    G    T        0      0        2 
  10  chr10_41468205     ZGre    G    T        0      0        2 
  10  chr10_41468205     ZHar    G    T        0      0        2 
  10  chr10_41468205   Sample    G    T        0      0        2 
  10  chr10_41468644     AAsi    T    A        0      0        2 
  10  chr10_41468644     AKia    T    A        0      0        2 
  10  chr10_41468644     AOna    T    A        0      0        2 
  10  chr10_41468644     ASom    T    A        0      0        2 
  10  chr10_41468644     HCab    T    A        1      2        2 
  10  chr10_41468644     HPrz    T    A        1      2        2 
  10  chr10_41468644     ZBoe    T    A        0      0        2 
  10  chr10_41468644     ZGre    T    A        0      0        2 
  10  chr10_41468644     ZHar    T    A        0      0        2 
  10  chr10_41468644   Sample    T    A        0      0        2 
  10  chr10_41495539     AAsi    C    A        0      0        2 
  10  chr10_41495539     AKia    C    A        0      0        2 
  10  chr10_41495539     AOna    C    A      0.5      1        2 
  10  chr10_41495539     ASom    C    A        0      0        2 
  10  chr10_41495539     HCab    C    A        0      0        2 
  10  chr10_41495539     HPrz    C    A        0      0        2 
  10  chr10_41495539     ZBoe    C    A        0      0        2 
  10  chr10_41495539     ZGre    C    A        0      0        2 
  10  chr10_41495539     ZHar    C    A        0      0        2 
  10  chr10_41495539   Sample    C    A        0      0        2 
  10  chr10_41501117     AAsi    T    A        0      0        2 
  10  chr10_41501117     AKia    T    A        0      0        2 
  10  chr10_41501117     AOna    T    A        0      0        2 
  10  chr10_41501117     ASom    T    A        0      0        2 
  10  chr10_41501117     HCab    T    A        0      0        2 
  10  chr10_41501117     HPrz    T    A        0      0        2 
  10  chr10_41501117     ZBoe    T    A      0.5      1        2 
  10  chr10_41501117     ZGre    T    A        0      0        2 
  10  chr10_41501117     ZHar    T    A        0      0        2 
  10  chr10_41501117   Sample    T    A        0      0        2 
  10  chr10_41506912     AAsi    A    G        0      0        2 
  10  chr10_41506912     AKia    A    G        0      0        2 
  10  chr10_41506912     AOna    A    G        0      0        2 
  10  chr10_41506912     ASom    A    G        0      0        2 
  10  chr10_41506912     HCab    A    G      0.5      1        2 
  10  chr10_41506912     HPrz    A    G        0      0        2 
  10  chr10_41506912     ZBoe    A    G        0      0        2 
  10  chr10_41506912     ZGre    A    G        0      0        2 
  10  chr10_41506912     ZHar    A    G        0      0        2 
  10  chr10_41506912   Sample    A    G        0      0        2 
  10  chr10_41508649     AAsi    T    A        0      0        2 
  10  chr10_41508649     AKia    T    A        0      0        2 
  10  chr10_41508649     AOna    T    A      0.5      1        2 
  10  chr10_41508649     ASom    T    A        0      0        2 
  10  chr10_41508649     HCab    T    A        0      0        2 
  10  chr10_41508649     HPrz    T    A        0      0        2 
  10  chr10_41508649     ZBoe    T    A        0      0        2 
  10  chr10_41508649     ZGre    T    A        0      0        2 
  10  chr10_41508649     ZHar    T    A        0      0        2 
  10  chr10_41508649   Sample    T    A        0      0        2 
  10  chr10_41509027     AAsi    C    G        0      0        2 
  10  chr10_41509027     AKia    C    G        0      0        2 
  10  chr10_41509027     AOna    C    G        0      0        2 
  10  chr10_41509027     ASom    C    G        0      0        2 
  10  chr10_41509027     HCab    C    G        0      0        2 
  10  chr10_41509027     HPrz    C    G        0      0        2 
  10  chr10_41509027     ZBoe    C    G        0      0        2 
  10  chr10_41509027     ZGre    C    G        1      2        2 
  10  chr10_41509027     ZHar    C    G        1      2        2 
  10  chr10_41509027   Sample    C    G        0      0        2 
  10  chr10_41509327     AAsi    T    C        0      0        2 
  10  chr10_41509327     AKia    T    C        0      0        2 
  10  chr10_41509327     AOna    T    C        0      0        2 
  10  chr10_41509327     ASom    T    C        0      0        2 
  10  chr10_41509327     HCab    T    C        0      0        2 
  10  chr10_41509327     HPrz    T    C        0      0        2 
  10  chr10_41509327     ZBoe    T    C        1      2        2 
  10  chr10_41509327     ZGre    T    C        1      2        2 
  10  chr10_41509327     ZHar    T    C        1      2        2 
  10  chr10_41509327   Sample    T    C        0      0        2 
  10  chr10_41511234     AAsi    T    C        0      0        2 
  10  chr10_41511234     AKia    T    C        0      0        2 
  10  chr10_41511234     AOna    T    C        0      0        2 
  10  chr10_41511234     ASom    T    C        0      0        2 
  10  chr10_41511234     HCab    T    C      0.5      1        2 
  10  chr10_41511234     HPrz    T    C      0.5      1        2 
  10  chr10_41511234     ZBoe    T    C        0      0        2 
  10  chr10_41511234     ZGre    T    C        0      0        2 
  10  chr10_41511234     ZHar    T    C        0      0        2 
  10  chr10_41511234   Sample    T    C        0      0        2 
  10  chr10_41518425     AAsi    C    T        0      0        2 
  10  chr10_41518425     AKia    C    T        0      0        2 
  10  chr10_41518425     AOna    C    T        0      0        2 
  10  chr10_41518425     ASom    C    T        0      0        2 
  10  chr10_41518425     HCab    C    T        1      2        2 
  10  chr10_41518425     HPrz    C    T        1      2        2 
  10  chr10_41518425     ZBoe    C    T        0      0        2 
  10  chr10_41518425     ZGre    C    T        0      0        2 
  10  chr10_41518425     ZHar    C    T        0      0        2 
  10  chr10_41518425   Sample    C    T        0      0        2 
  10  chr10_41521089     AAsi    G    A        1      2        2 
  10  chr10_41521089     AKia    G    A        0      0        2 
  10  chr10_41521089     AOna    G    A        0      0        2 
  10  chr10_41521089     ASom    G    A        1      2        2 
  10  chr10_41521089     HCab    G    A        0      0        2 
  10  chr10_41521089     HPrz    G    A        0      0        2 
  10  chr10_41521089     ZBoe    G    A        0      0        2 
  10  chr10_41521089     ZGre    G    A        0      0        2 
  10  chr10_41521089     ZHar    G    A        0      0        2 
  10  chr10_41521089   Sample    G    A        1      2        2 
  10  chr10_41527168     AAsi    C    T        0      0        2 
  10  chr10_41527168     AKia    C    T        0      0        2 
  10  chr10_41527168     AOna    C    T        0      0        2 
  10  chr10_41527168     ASom    C    T        0      0        2 
  10  chr10_41527168     HCab    C    T        1      2        2 
  10  chr10_41527168     HPrz    C    T        1      2        2 
  10  chr10_41527168     ZBoe    C    T        0      0        2 
  10  chr10_41527168     ZGre    C    T        0      0        2 
  10  chr10_41527168     ZHar    C    T        0      0        2 
  10  chr10_41527168   Sample    C    T        0      0        2 
  10  chr10_41541488     AAsi    A    G        0      0        2 
  10  chr10_41541488     AKia    A    G        0      0        2 
  10  chr10_41541488     AOna    A    G        0      0        2 
  10  chr10_41541488     ASom    A    G        0      0        2 
  10  chr10_41541488     HCab    A    G        1      2        2 
  10  chr10_41541488     HPrz    A    G        1      2        2 
  10  chr10_41541488     ZBoe    A    G        0      0        2 
  10  chr10_41541488     ZGre    A    G        0      0        2 
  10  chr10_41541488     ZHar    A    G        0      0        2 
  10  chr10_41541488   Sample    A    G        0      0        2 
  10  chr10_41542754     AAsi    A    T        0      0        2 
  10  chr10_41542754     AKia    A    T        0      0        2 
  10  chr10_41542754     AOna    A    T        0      0        2 
  10  chr10_41542754     ASom    A    T        0      0        2 
  10  chr10_41542754     HCab    A    T        1      2        2 
  10  chr10_41542754     HPrz    A    T        1      2        2 
  10  chr10_41542754     ZBoe    A    T        0      0        2 
  10  chr10_41542754     ZGre    A    T        0      0        2 
  10  chr10_41542754     ZHar    A    T        0      0        2 
  10  chr10_41542754   Sample    A    T        0      0        2 
  10  chr10_41548392     AAsi    C    G        0      0        2 
  10  chr10_41548392     AKia    C    G        0      0        2 
  10  chr10_41548392     AOna    C    G        0      0        2 
  10  chr10_41548392     ASom    C    G        0      0        2 
  10  chr10_41548392     HCab    C    G        0      0        2 
  10  chr10_41548392     HPrz    C    G        0      0        2 
  10  chr10_41548392     ZBoe    C    G      0.5      1        2 
  10  chr10_41548392     ZGre    C    G        0      0        2 
  10  chr10_41548392     ZHar    C    G        0      0        2 
  10  chr10_41548392   Sample    C    G        0      0        2 
  10  chr10_41551105     AAsi    G    A        0      0        2 
  10  chr10_41551105     AKia    G    A        0      0        2 
  10  chr10_41551105     AOna    G    A        0      0        2 
  10  chr10_41551105     ASom    G    A        0      0        2 
  10  chr10_41551105     HCab    G    A        1      2        2 
  10  chr10_41551105     HPrz    G    A        1      2        2 
  10  chr10_41551105     ZBoe    G    A        0      0        2 
  10  chr10_41551105     ZGre    G    A        0      0        2 
  10  chr10_41551105     ZHar    G    A        0      0        2 
  10  chr10_41551105   Sample    G    A        0      0        2 
  10  chr10_41559309     AAsi    A    G        0      0        2 
  10  chr10_41559309     AKia    A    G        0      0        2 
  10  chr10_41559309     AOna    A    G        0      0        2 
  10  chr10_41559309     ASom    A    G        0      0        2 
  10  chr10_41559309     HCab    A    G        1      2        2 
  10  chr10_41559309     HPrz    A    G        1      2        2 
  10  chr10_41559309     ZBoe    A    G        0      0        2 
  10  chr10_41559309     ZGre    A    G        0      0        2 
  10  chr10_41559309     ZHar    A    G        0      0        2 
  10  chr10_41559309   Sample    A    G        0      0        2 
  10  chr10_41567863     AAsi    G    T        0      0        2 
  10  chr10_41567863     AKia    G    T        0      0        2 
  10  chr10_41567863     AOna    G    T      0.5      1        2 
  10  chr10_41567863     ASom    G    T        0      0        2 
  10  chr10_41567863     HCab    G    T        0      0        2 
  10  chr10_41567863     HPrz    G    T        0      0        2 
  10  chr10_41567863     ZBoe    G    T        0      0        2 
  10  chr10_41567863     ZGre    G    T        0      0        2 
  10  chr10_41567863     ZHar    G    T        0      0        2 
  10  chr10_41567863   Sample    G    T        0      0        2 
  10  chr10_41584080     AAsi    C    A        0      0        2 
  10  chr10_41584080     AKia    C    A        0      0        2 
  10  chr10_41584080     AOna    C    A        0      0        2 
  10  chr10_41584080     ASom    C    A        0      0        2 
  10  chr10_41584080     HCab    C    A        0      0        2 
  10  chr10_41584080     HPrz    C    A        0      0        2 
  10  chr10_41584080     ZBoe    C    A      0.5      1        2 
  10  chr10_41584080     ZGre    C    A        0      0        2 
  10  chr10_41584080     ZHar    C    A        0      0        2 
  10  chr10_41584080   Sample    C    A        0      0        2 
  10  chr10_41584637     AAsi    T    C        1      2        2 
  10  chr10_41584637     AKia    T    C        0      0        2 
  10  chr10_41584637     AOna    T    C        0      0        2 
  10  chr10_41584637     ASom    T    C        1      2        2 
  10  chr10_41584637     HCab    T    C        0      0        2 
  10  chr10_41584637     HPrz    T    C        0      0        2 
  10  chr10_41584637     ZBoe    T    C        0      0        2 
  10  chr10_41584637     ZGre    T    C        0      0        2 
  10  chr10_41584637     ZHar    T    C        0      0        2 
  10  chr10_41584637   Sample    T    C        1      2        2 
  10  chr10_41588311     AAsi    T    G        0      0        2 
  10  chr10_41588311     AKia    T    G        0      0        2 
  10  chr10_41588311     AOna    T    G        0      0        2 
  10  chr10_41588311     ASom    T    G        0      0        2 
  10  chr10_41588311     HCab    T    G        0      0        2 
  10  chr10_41588311     HPrz    T    G        0      0        2 
  10  chr10_41588311     ZBoe    T    G      0.5      1        2 
  10  chr10_41588311     ZGre    T    G        0      0        2 
  10  chr10_41588311     ZHar    T    G        0      0        2 
  10  chr10_41588311   Sample    T    G        0      0        2 
  10  chr10_41609773     AAsi    G    A        0      0        2 
  10  chr10_41609773     AKia    G    A        0      0        2 
  10  chr10_41609773     AOna    G    A      0.5      1        2 
  10  chr10_41609773     ASom    G    A        0      0        2 
  10  chr10_41609773     HCab    G    A        0      0        2 
  10  chr10_41609773     HPrz    G    A        0      0        2 
  10  chr10_41609773     ZBoe    G    A        0      0        2 
  10  chr10_41609773     ZGre    G    A        0      0        2 
  10  chr10_41609773     ZHar    G    A        0      0        2 
  10  chr10_41609773   Sample    G    A        0      0        2 
  10  chr10_41615586     AAsi    C    A        0      0        2 
  10  chr10_41615586     AKia    C    A        0      0        2 
  10  chr10_41615586     AOna    C    A        0      0        2 
  10  chr10_41615586     ASom    C    A        0      0        2 
  10  chr10_41615586     HCab    C    A        1      2        2 
  10  chr10_41615586     HPrz    C    A        1      2        2 
  10  chr10_41615586     ZBoe    C    A        0      0        2 
  10  chr10_41615586     ZGre    C    A        0      0        2 
  10  chr10_41615586     ZHar    C    A        0      0        2 
  10  chr10_41615586   Sample    C    A        0      0        2 
  10  chr10_41619284     AAsi    T    C        0      0        2 
  10  chr10_41619284     AKia    T    C        0      0        2 
  10  chr10_41619284     AOna    T    C        0      0        2 
  10  chr10_41619284     ASom    T    C        0      0        2 
  10  chr10_41619284     HCab    T    C        1      2        2 
  10  chr10_41619284     HPrz    T    C        1      2        2 
  10  chr10_41619284     ZBoe    T    C        0      0        2 
  10  chr10_41619284     ZGre    T    C        0      0        2 
  10  chr10_41619284     ZHar    T    C        0      0        2 
  10  chr10_41619284   Sample    T    C        0      0        2 
  10  chr10_41625297     AAsi    A    G        0      0        2 
  10  chr10_41625297     AKia    A    G        0      0        2 
  10  chr10_41625297     AOna    A    G        0      0        2 
  10  chr10_41625297     ASom    A    G        0      0        2 
  10  chr10_41625297     HCab    A    G        1      2        2 
  10  chr10_41625297     HPrz    A    G        1      2        2 
  10  chr10_41625297     ZBoe    A    G        0      0        2 
  10  chr10_41625297     ZGre    A    G        0      0        2 
  10  chr10_41625297     ZHar    A    G        0      0        2 
  10  chr10_41625297   Sample    A    G        0      0        2 
  10  chr10_41625759     AAsi    G    A        0      0        2 
  10  chr10_41625759     AKia    G    A        0      0        2 
  10  chr10_41625759     AOna    G    A        0      0        2 
  10  chr10_41625759     ASom    G    A        0      0        2 
  10  chr10_41625759     HCab    G    A        0      0        2 
  10  chr10_41625759     HPrz    G    A        0      0        2 
  10  chr10_41625759     ZBoe    G    A        0      0        2 
  10  chr10_41625759     ZGre    G    A      0.5      1        2 
  10  chr10_41625759     ZHar    G    A        0      0        2 
  10  chr10_41625759   Sample    G    A        0      0        2 
  10  chr10_41635394     AAsi    A    G        0      0        2 
  10  chr10_41635394     AKia    A    G        0      0        2 
  10  chr10_41635394     AOna    A    G        0      0        2 
  10  chr10_41635394     ASom    A    G        0      0        2 
  10  chr10_41635394     HCab    A    G        0      0        2 
  10  chr10_41635394     HPrz    A    G        0      0        2 
  10  chr10_41635394     ZBoe    A    G        0      0        2 
  10  chr10_41635394     ZGre    A    G        0      0        2 
  10  chr10_41635394     ZHar    A    G        1      2        2 
  10  chr10_41635394   Sample    A    G        0      0        2 
  10  chr10_41636277     AAsi    A    G        0      0        2 
  10  chr10_41636277     AKia    A    G        0      0        2 
  10  chr10_41636277     AOna    A    G        0      0        2 
  10  chr10_41636277     ASom    A    G        0      0        2 
  10  chr10_41636277     HCab    A    G        1      2        2 
  10  chr10_41636277     HPrz    A    G        1      2        2 
  10  chr10_41636277     ZBoe    A    G        0      0        2 
  10  chr10_41636277     ZGre    A    G        0      0        2 
  10  chr10_41636277     ZHar    A    G        0      0        2 
  10  chr10_41636277   Sample    A    G        0      0        2 
  10  chr10_41640537     AAsi    T    C        0      0        2 
  10  chr10_41640537     AKia    T    C        0      0        2 
  10  chr10_41640537     AOna    T    C        0      0        2 
  10  chr10_41640537     ASom    T    C        1      2        2 
  10  chr10_41640537     HCab    T    C        0      0        2 
  10  chr10_41640537     HPrz    T    C        0      0        2 
  10  chr10_41640537     ZBoe    T    C        0      0        2 
  10  chr10_41640537     ZGre    T    C        0      0        2 
  10  chr10_41640537     ZHar    T    C        0      0        2 
  10  chr10_41640537   Sample    T    C        0      0        2 
  10  chr10_41645741     AAsi    A    C        0      0        2 
  10  chr10_41645741     AKia    A    C        1      2        2 
  10  chr10_41645741     AOna    A    C        0      0        2 
  10  chr10_41645741     ASom    A    C        0      0        2 
  10  chr10_41645741     HCab    A    C        0      0        2 
  10  chr10_41645741     HPrz    A    C        0      0        2 
  10  chr10_41645741     ZBoe    A    C        0      0        2 
  10  chr10_41645741     ZGre    A    C        0      0        2 
  10  chr10_41645741     ZHar    A    C        0      0        2 
  10  chr10_41645741   Sample    A    C        0      0        2 
  10  chr10_41646753     AAsi    A    G        0      0        2 
  10  chr10_41646753     AKia    A    G        1      2        2 
  10  chr10_41646753     AOna    A    G        0      0        2 
  10  chr10_41646753     ASom    A    G        0      0        2 
  10  chr10_41646753     HCab    A    G        0      0        2 
  10  chr10_41646753     HPrz    A    G        0      0        2 
  10  chr10_41646753     ZBoe    A    G        0      0        2 
  10  chr10_41646753     ZGre    A    G        0      0        2 
  10  chr10_41646753     ZHar    A    G        0      0        2 
  10  chr10_41646753   Sample    A    G        0      0        2 
  10  chr10_41650106     AAsi    G    A        0      0        2 
  10  chr10_41650106     AKia    G    A        0      0        2 
  10  chr10_41650106     AOna    G    A        0      0        2 
  10  chr10_41650106     ASom    G    A        0      0        2 
  10  chr10_41650106     HCab    G    A        1      2        2 
  10  chr10_41650106     HPrz    G    A        1      2        2 
  10  chr10_41650106     ZBoe    G    A        0      0        2 
  10  chr10_41650106     ZGre    G    A        0      0        2 
  10  chr10_41650106     ZHar    G    A        0      0        2 
  10  chr10_41650106   Sample    G    A        0      0        2 
  10  chr10_41651652     AAsi    C    G        0      0        2 
  10  chr10_41651652     AKia    C    G        0      0        2 
  10  chr10_41651652     AOna    C    G        0      0        2 
  10  chr10_41651652     ASom    C    G        1      2        2 
  10  chr10_41651652     HCab    C    G        0      0        2 
  10  chr10_41651652     HPrz    C    G        0      0        2 
  10  chr10_41651652     ZBoe    C    G        0      0        2 
  10  chr10_41651652     ZGre    C    G        0      0        2 
  10  chr10_41651652     ZHar    C    G        0      0        2 
  10  chr10_41651652   Sample    C    G        0      0        2 
  10  chr10_41666831     AAsi    T    C        0      0        2 
  10  chr10_41666831     AKia    T    C        0      0        2 
  10  chr10_41666831     AOna    T    C      0.5      1        2 
  10  chr10_41666831     ASom    T    C        0      0        2 
  10  chr10_41666831     HCab    T    C        0      0        2 
  10  chr10_41666831     HPrz    T    C        0      0        2 
  10  chr10_41666831     ZBoe    T    C        0      0        2 
  10  chr10_41666831     ZGre    T    C        0      0        2 
  10  chr10_41666831     ZHar    T    C        0      0        2 
  10  chr10_41666831   Sample    T    C        0      0        2 
  10  chr10_41671559     AAsi    T    C        0      0        2 
  10  chr10_41671559     AKia    T    C        0      0        2 
  10  chr10_41671559     AOna    T    C        0      0        2 
  10  chr10_41671559     ASom    T    C        0      0        2 
  10  chr10_41671559     HCab    T    C      0.5      1        2 
  10  chr10_41671559     HPrz    T    C      0.5      1        2 
  10  chr10_41671559     ZBoe    T    C        0      0        2 
  10  chr10_41671559     ZGre    T    C        0      0        2 
  10  chr10_41671559     ZHar    T    C        0      0        2 
  10  chr10_41671559   Sample    T    C        0      0        2 
  10  chr10_41672412     AAsi    G    A        1      2        2 
  10  chr10_41672412     AKia    G    A        0      0        2 
  10  chr10_41672412     AOna    G    A        0      0        2 
  10  chr10_41672412     ASom    G    A        1      2        2 
  10  chr10_41672412     HCab    G    A        0      0        2 
  10  chr10_41672412     HPrz    G    A        0      0        2 
  10  chr10_41672412     ZBoe    G    A        0      0        2 
  10  chr10_41672412     ZGre    G    A        0      0        2 
  10  chr10_41672412     ZHar    G    A        0      0        2 
  10  chr10_41672412   Sample    G    A        1      2        2 
  10  chr10_41672501     AAsi    T    C        0      0        2 
  10  chr10_41672501     AKia    T    C        0      0        2 
  10  chr10_41672501     AOna    T    C        0      0        2 
  10  chr10_41672501     ASom    T    C        0      0        2 
  10  chr10_41672501     HCab    T    C        0      0        2 
  10  chr10_41672501     HPrz    T    C        0      0        2 
  10  chr10_41672501     ZBoe    T    C      0.5      1        2 
  10  chr10_41672501     ZGre    T    C        0      0        2 
  10  chr10_41672501     ZHar    T    C        0      0        2 
  10  chr10_41672501   Sample    T    C        0      0        2 
  10  chr10_41683479     AAsi    A    G        0      0        2 
  10  chr10_41683479     AKia    A    G        0      0        2 
  10  chr10_41683479     AOna    A    G        0      0        2 
  10  chr10_41683479     ASom    A    G        0      0        2 
  10  chr10_41683479     HCab    A    G        0      0        2 
  10  chr10_41683479     HPrz    A    G        0      0        2 
  10  chr10_41683479     ZBoe    A    G      0.5      1        2 
  10  chr10_41683479     ZGre    A    G        0      0        2 
  10  chr10_41683479     ZHar    A    G        0      0        2 
  10  chr10_41683479   Sample    A    G        0      0        2 
  10  chr10_41683963     AAsi    T    C        0      0        2 
  10  chr10_41683963     AKia    T    C        0      0        2 
  10  chr10_41683963     AOna    T    C        0      0        2 
  10  chr10_41683963     ASom    T    C        0      0        2 
  10  chr10_41683963     HCab    T    C      0.5      1        2 
  10  chr10_41683963     HPrz    T    C        0      0        2 
  10  chr10_41683963     ZBoe    T    C        0      0        2 
  10  chr10_41683963     ZGre    T    C        0      0        2 
  10  chr10_41683963     ZHar    T    C        0      0        2 
  10  chr10_41683963   Sample    T    C        0      0        2 
  10  chr10_41685864     AAsi    C    G      0.5      1        2 
  10  chr10_41685864     AKia    C    G        0      0        2 
  10  chr10_41685864     AOna    C    G        0      0        2 
  10  chr10_41685864     ASom    C    G        0      0        2 
  10  chr10_41685864     HCab    C    G        0      0        2 
  10  chr10_41685864     HPrz    C    G        0      0        2 
  10  chr10_41685864     ZBoe    C    G        0      0        2 
  10  chr10_41685864     ZGre    C    G        0      0        2 
  10  chr10_41685864     ZHar    C    G        0      0        2 
  10  chr10_41685864   Sample    C    G        0      0        2 
  10  chr10_41687500     AAsi    G    C        0      0        2 
  10  chr10_41687500     AKia    G    C        0      0        2 
  10  chr10_41687500     AOna    G    C        0      0        2 
  10  chr10_41687500     ASom    G    C        0      0        2 
  10  chr10_41687500     HCab    G    C        1      2        2 
  10  chr10_41687500     HPrz    G    C      0.5      1        2 
  10  chr10_41687500     ZBoe    G    C        0      0        2 
  10  chr10_41687500     ZGre    G    C        0      0        2 
  10  chr10_41687500     ZHar    G    C        0      0        2 
  10  chr10_41687500   Sample    G    C        0      0        2 
  10  chr10_41697330     AAsi    A    G        0      0        2 
  10  chr10_41697330     AKia    A    G        0      0        2 
  10  chr10_41697330     AOna    A    G        0      0        2 
  10  chr10_41697330     ASom    A    G        0      0        2 
  10  chr10_41697330     HCab    A    G      0.5      1        2 
  10  chr10_41697330     HPrz    A    G        0      0        2 
  10  chr10_41697330     ZBoe    A    G        0      0        2 
  10  chr10_41697330     ZGre    A    G        0      0        2 
  10  chr10_41697330     ZHar    A    G        0      0        2 
  10  chr10_41697330   Sample    A    G        0      0        2 
  10  chr10_41713462     AAsi    G    C        0      0        2 
  10  chr10_41713462     AKia    G    C        0      0        2 
  10  chr10_41713462     AOna    G    C        0      0        2 
  10  chr10_41713462     ASom    G    C        0      0        2 
  10  chr10_41713462     HCab    G    C        1      2        2 
  10  chr10_41713462     HPrz    G    C        1      2        2 
  10  chr10_41713462     ZBoe    G    C        0      0        2 
  10  chr10_41713462     ZGre    G    C        0      0        2 
  10  chr10_41713462     ZHar    G    C        0      0        2 
  10  chr10_41713462   Sample    G    C        0      0        2 
  10  chr10_41718008     AAsi    G    A        0      0        2 
  10  chr10_41718008     AKia    G    A        0      0        2 
  10  chr10_41718008     AOna    G    A        0      0        2 
  10  chr10_41718008     ASom    G    A        0      0        2 
  10  chr10_41718008     HCab    G    A        0      0        2 
  10  chr10_41718008     HPrz    G    A      0.5      1        2 
  10  chr10_41718008     ZBoe    G    A        0      0        2 
  10  chr10_41718008     ZGre    G    A        0      0        2 
  10  chr10_41718008     ZHar    G    A        0      0        2 
  10  chr10_41718008   Sample    G    A        0      0        2 
  10  chr10_41722745     AAsi    A    G        0      0        2 
  10  chr10_41722745     AKia    A    G        0      0        2 
  10  chr10_41722745     AOna    A    G        0      0        2 
  10  chr10_41722745     ASom    A    G        0      0        2 
  10  chr10_41722745     HCab    A    G        0      0        2 
  10  chr10_41722745     HPrz    A    G        0      0        2 
  10  chr10_41722745     ZBoe    A    G        0      0        2 
  10  chr10_41722745     ZGre    A    G      0.5      1        2 
  10  chr10_41722745     ZHar    A    G        0      0        2 
  10  chr10_41722745   Sample    A    G        0      0        2 
  10  chr10_41727290     AAsi    G    A        0      0        2 
  10  chr10_41727290     AKia    G    A        0      0        2 
  10  chr10_41727290     AOna    G    A        0      0        2 
  10  chr10_41727290     ASom    G    A        0      0        2 
  10  chr10_41727290     HCab    G    A        0      0        2 
  10  chr10_41727290     HPrz    G    A        0      0        2 
  10  chr10_41727290     ZBoe    G    A        0      0        2 
  10  chr10_41727290     ZGre    G    A        0      0        2 
  10  chr10_41727290     ZHar    G    A        1      2        2 
  10  chr10_41727290   Sample    G    A        0      0        2 
  10  chr10_41733880     AAsi    G    C        0      0        2 
  10  chr10_41733880     AKia    G    C        0      0        2 
  10  chr10_41733880     AOna    G    C        0      0        2 
  10  chr10_41733880     ASom    G    C        0      0        2 
  10  chr10_41733880     HCab    G    C        0      0        2 
  10  chr10_41733880     HPrz    G    C      0.5      1        2 
  10  chr10_41733880     ZBoe    G    C        0      0        2 
  10  chr10_41733880     ZGre    G    C        0      0        2 
  10  chr10_41733880     ZHar    G    C        0      0        2 
  10  chr10_41733880   Sample    G    C        0      0        2 
  10  chr10_41742224     AAsi    G    T        0      0        2 
  10  chr10_41742224     AKia    G    T        1      2        2 
  10  chr10_41742224     AOna    G    T      0.5      1        2 
  10  chr10_41742224     ASom    G    T        0      0        2 
  10  chr10_41742224     HCab    G    T        0      0        2 
  10  chr10_41742224     HPrz    G    T        0      0        2 
  10  chr10_41742224     ZBoe    G    T        0      0        2 
  10  chr10_41742224     ZGre    G    T        0      0        2 
  10  chr10_41742224     ZHar    G    T        0      0        2 
  10  chr10_41742224   Sample    G    T        0      0        2 
  10  chr10_41746894     AAsi    T    C        0      0        2 
  10  chr10_41746894     AKia    T    C        0      0        2 
  10  chr10_41746894     AOna    T    C      0.5      1        2 
  10  chr10_41746894     ASom    T    C        0      0        2 
  10  chr10_41746894     HCab    T    C        0      0        2 
  10  chr10_41746894     HPrz    T    C        0      0        2 
  10  chr10_41746894     ZBoe    T    C        0      0        2 
  10  chr10_41746894     ZGre    T    C        0      0        2 
  10  chr10_41746894     ZHar    T    C        0      0        2 
  10  chr10_41746894   Sample    T    C        0      0        2 
  10  chr10_41751107     AAsi    C    T        0      0        2 
  10  chr10_41751107     AKia    C    T        0      0        2 
  10  chr10_41751107     AOna    C    T        0      0        2 
  10  chr10_41751107     ASom    C    T        0      0        2 
  10  chr10_41751107     HCab    C    T        0      0        2 
  10  chr10_41751107     HPrz    C    T      0.5      1        2 
  10  chr10_41751107     ZBoe    C    T        0      0        2 
  10  chr10_41751107     ZGre    C    T        0      0        2 
  10  chr10_41751107     ZHar    C    T        0      0        2 
  10  chr10_41751107   Sample    C    T        0      0        2 
  10  chr10_41751732     AAsi    T    C        0      0        2 
  10  chr10_41751732     AKia    T    C        1      2        2 
  10  chr10_41751732     AOna    T    C        1      2        2 
  10  chr10_41751732     ASom    T    C        0      0        2 
  10  chr10_41751732     HCab    T    C        0      0        2 
  10  chr10_41751732     HPrz    T    C        0      0        2 
  10  chr10_41751732     ZBoe    T    C        0      0        2 
  10  chr10_41751732     ZGre    T    C        0      0        2 
  10  chr10_41751732     ZHar    T    C        0      0        2 
  10  chr10_41751732   Sample    T    C        0      0        2 
  10  chr10_41755391     AAsi    C    T        0      0        2 
  10  chr10_41755391     AKia    C    T        0      0        2 
  10  chr10_41755391     AOna    C    T        0      0        2 
  10  chr10_41755391     ASom    C    T        0      0        2 
  10  chr10_41755391     HCab    C    T        0      0        2 
  10  chr10_41755391     HPrz    C    T        0      0        2 
  10  chr10_41755391     ZBoe    C    T        0      0        2 
  10  chr10_41755391     ZGre    C    T        0      0        2 
  10  chr10_41755391     ZHar    C    T        1      2        2 
  10  chr10_41755391   Sample    C    T        0      0        2 
  10  chr10_41756300     AAsi    C    T        0      0        2 
  10  chr10_41756300     AKia    C    T        0      0        2 
  10  chr10_41756300     AOna    C    T        0      0        2 
  10  chr10_41756300     ASom    C    T        0      0        2 
  10  chr10_41756300     HCab    C    T        0      0        2 
  10  chr10_41756300     HPrz    C    T        0      0        2 
  10  chr10_41756300     ZBoe    C    T        0      0        2 
  10  chr10_41756300     ZGre    C    T        0      0        2 
  10  chr10_41756300     ZHar    C    T        1      2        2 
  10  chr10_41756300   Sample    C    T        0      0        2 
  10  chr10_41757683     AAsi    G    A        0      0        2 
  10  chr10_41757683     AKia    G    A        0      0        2 
  10  chr10_41757683     AOna    G    A        0      0        2 
  10  chr10_41757683     ASom    G    A        0      0        2 
  10  chr10_41757683     HCab    G    A        1      2        2 
  10  chr10_41757683     HPrz    G    A        1      2        2 
  10  chr10_41757683     ZBoe    G    A        0      0        2 
  10  chr10_41757683     ZGre    G    A        0      0        2 
  10  chr10_41757683     ZHar    G    A        0      0        2 
  10  chr10_41757683   Sample    G    A        0      0        2 
  10  chr10_41760406     AAsi    T    G        0      0        2 
  10  chr10_41760406     AKia    T    G        0      0        2 
  10  chr10_41760406     AOna    T    G        0      0        2 
  10  chr10_41760406     ASom    T    G        0      0        2 
  10  chr10_41760406     HCab    T    G        1      2        2 
  10  chr10_41760406     HPrz    T    G        1      2        2 
  10  chr10_41760406     ZBoe    T    G        0      0        2 
  10  chr10_41760406     ZGre    T    G        0      0        2 
  10  chr10_41760406     ZHar    T    G        0      0        2 
  10  chr10_41760406   Sample    T    G        0      0        2 
  10  chr10_41772946     AAsi    T    C        0      0        2 
  10  chr10_41772946     AKia    T    C      0.5      1        2 
  10  chr10_41772946     AOna    T    C        1      2        2 
  10  chr10_41772946     ASom    T    C        0      0        2 
  10  chr10_41772946     HCab    T    C        0      0        2 
  10  chr10_41772946     HPrz    T    C        0      0        2 
  10  chr10_41772946     ZBoe    T    C        0      0        2 
  10  chr10_41772946     ZGre    T    C        0      0        2 
  10  chr10_41772946     ZHar    T    C        0      0        2 
  10  chr10_41772946   Sample    T    C        0      0        2 
  10  chr10_41790075     AAsi    T    C        0      0        2 
  10  chr10_41790075     AKia    T    C        0      0        2 
  10  chr10_41790075     AOna    T    C        0      0        2 
  10  chr10_41790075     ASom    T    C        0      0        2 
  10  chr10_41790075     HCab    T    C        0      0        2 
  10  chr10_41790075     HPrz    T    C      0.5      1        2 
  10  chr10_41790075     ZBoe    T    C        0      0        2 
  10  chr10_41790075     ZGre    T    C        0      0        2 
  10  chr10_41790075     ZHar    T    C        0      0        2 
  10  chr10_41790075   Sample    T    C        0      0        2 
  10  chr10_41792368     AAsi    T    C        0      0        2 
  10  chr10_41792368     AKia    T    C        0      0        2 
  10  chr10_41792368     AOna    T    C        0      0        2 
  10  chr10_41792368     ASom    T    C        0      0        2 
  10  chr10_41792368     HCab    T    C        1      2        2 
  10  chr10_41792368     HPrz    T    C        1      2        2 
  10  chr10_41792368     ZBoe    T    C      0.5      1        2 
  10  chr10_41792368     ZGre    T    C        0      0        2 
  10  chr10_41792368     ZHar    T    C        0      0        2 
  10  chr10_41792368   Sample    T    C        0      0        2 
  10  chr10_41798190     AAsi    T    C        0      0        2 
  10  chr10_41798190     AKia    T    C      0.5      1        2 
  10  chr10_41798190     AOna    T    C        1      2        2 
  10  chr10_41798190     ASom    T    C        0      0        2 
  10  chr10_41798190     HCab    T    C        0      0        2 
  10  chr10_41798190     HPrz    T    C        0      0        2 
  10  chr10_41798190     ZBoe    T    C        0      0        2 
  10  chr10_41798190     ZGre    T    C        0      0        2 
  10  chr10_41798190     ZHar    T    C        0      0        2 
  10  chr10_41798190   Sample    T    C        0      0        2 
  10  chr10_41802108     AAsi    A    T        0      0        2 
  10  chr10_41802108     AKia    A    T        0      0        2 
  10  chr10_41802108     AOna    A    T        0      0        2 
  10  chr10_41802108     ASom    A    T        0      0        2 
  10  chr10_41802108     HCab    A    T        0      0        2 
  10  chr10_41802108     HPrz    A    T      0.5      1        2 
  10  chr10_41802108     ZBoe    A    T        0      0        2 
  10  chr10_41802108     ZGre    A    T        0      0        2 
  10  chr10_41802108     ZHar    A    T        0      0        2 
  10  chr10_41802108   Sample    A    T        0      0        2 
  10  chr10_41802825     AAsi    C    T        0      0        2 
  10  chr10_41802825     AKia    C    T        0      0        2 
  10  chr10_41802825     AOna    C    T        0      0        2 
  10  chr10_41802825     ASom    C    T        0      0        2 
  10  chr10_41802825     HCab    C    T        1      2        2 
  10  chr10_41802825     HPrz    C    T        1      2        2 
  10  chr10_41802825     ZBoe    C    T        0      0        2 
  10  chr10_41802825     ZGre    C    T        0      0        2 
  10  chr10_41802825     ZHar    C    T        0      0        2 
  10  chr10_41802825   Sample    C    T        0      0        2 
  10  chr10_41806116     AAsi    T    C        0      0        2 
  10  chr10_41806116     AKia    T    C        0      0        2 
  10  chr10_41806116     AOna    T    C        0      0        2 
  10  chr10_41806116     ASom    T    C        0      0        2 
  10  chr10_41806116     HCab    T    C        1      2        2 
  10  chr10_41806116     HPrz    T    C        1      2        2 
  10  chr10_41806116     ZBoe    T    C        0      0        2 
  10  chr10_41806116     ZGre    T    C        0      0        2 
  10  chr10_41806116     ZHar    T    C        0      0        2 
  10  chr10_41806116   Sample    T    C        0      0        2 
  10  chr10_41813534     AAsi    C    T        0      0        2 
  10  chr10_41813534     AKia    C    T        0      0        2 
  10  chr10_41813534     AOna    C    T        0      0        2 
  10  chr10_41813534     ASom    C    T        0      0        2 
  10  chr10_41813534     HCab    C    T        0      0        2 
  10  chr10_41813534     HPrz    C    T        0      0        2 
  10  chr10_41813534     ZBoe    C    T        0      0        2 
  10  chr10_41813534     ZGre    C    T        1      2        2 
  10  chr10_41813534     ZHar    C    T        0      0        2 
  10  chr10_41813534   Sample    C    T        0      0        2 
  10  chr10_41816125     AAsi    C    T        1      2        2 
  10  chr10_41816125     AKia    C    T        0      0        2 
  10  chr10_41816125     AOna    C    T        0      0        2 
  10  chr10_41816125     ASom    C    T        1      2        2 
  10  chr10_41816125     HCab    C    T        0      0        2 
  10  chr10_41816125     HPrz    C    T        0      0        2 
  10  chr10_41816125     ZBoe    C    T        0      0        2 
  10  chr10_41816125     ZGre    C    T        0      0        2 
  10  chr10_41816125     ZHar    C    T        0      0        2 
  10  chr10_41816125   Sample    C    T        1      2        2 
  10  chr10_41817003     AAsi    A    G        0      0        2 
  10  chr10_41817003     AKia    A    G        0      0        2 
  10  chr10_41817003     AOna    A    G        0      0        2 
  10  chr10_41817003     ASom    A    G        0      0        2 
  10  chr10_41817003     HCab    A    G        1      2        2 
  10  chr10_41817003     HPrz    A    G        1      2        2 
  10  chr10_41817003     ZBoe    A    G        0      0        2 
  10  chr10_41817003     ZGre    A    G        0      0        2 
  10  chr10_41817003     ZHar    A    G        0      0        2 
  10  chr10_41817003   Sample    A    G        0      0        2 
  10  chr10_41817656     AAsi    G    A        0      0        2 
  10  chr10_41817656     AKia    G    A        0      0        2 
  10  chr10_41817656     AOna    G    A        0      0        2 
  10  chr10_41817656     ASom    G    A        0      0        2 
  10  chr10_41817656     HCab    G    A        0      0        2 
  10  chr10_41817656     HPrz    G    A        0      0        2 
  10  chr10_41817656     ZBoe    G    A        0      0        2 
  10  chr10_41817656     ZGre    G    A        0      0        2 
  10  chr10_41817656     ZHar    G    A      0.5      1        2 
  10  chr10_41817656   Sample    G    A        0      0        2 
  10  chr10_41825860     AAsi    A    G        1      2        2 
  10  chr10_41825860     AKia    A    G        0      0        2 
  10  chr10_41825860     AOna    A    G        0      0        2 
  10  chr10_41825860     ASom    A    G        0      0        2 
  10  chr10_41825860     HCab    A    G        0      0        2 
  10  chr10_41825860     HPrz    A    G        0      0        2 
  10  chr10_41825860     ZBoe    A    G        0      0        2 
  10  chr10_41825860     ZGre    A    G        0      0        2 
  10  chr10_41825860     ZHar    A    G        0      0        2 
  10  chr10_41825860   Sample    A    G        1      2        2 
  10  chr10_41828028     AAsi    T    A        0      0        2 
  10  chr10_41828028     AKia    T    A        0      0        2 
  10  chr10_41828028     AOna    T    A      0.5      1        2 
  10  chr10_41828028     ASom    T    A        0      0        2 
  10  chr10_41828028     HCab    T    A        0      0        2 
  10  chr10_41828028     HPrz    T    A        0      0        2 
  10  chr10_41828028     ZBoe    T    A        0      0        2 
  10  chr10_41828028     ZGre    T    A        0      0        2 
  10  chr10_41828028     ZHar    T    A        0      0        2 
  10  chr10_41828028   Sample    T    A        0      0        2 
  10  chr10_41831975     AAsi    C    A        0      0        2 
  10  chr10_41831975     AKia    C    A        0      0        2 
  10  chr10_41831975     AOna    C    A        0      0        2 
  10  chr10_41831975     ASom    C    A        0      0        2 
  10  chr10_41831975     HCab    C    A        1      2        2 
  10  chr10_41831975     HPrz    C    A        1      2        2 
  10  chr10_41831975     ZBoe    C    A        0      0        2 
  10  chr10_41831975     ZGre    C    A        0      0        2 
  10  chr10_41831975     ZHar    C    A        0      0        2 
  10  chr10_41831975   Sample    C    A        0      0        2 
  10  chr10_41835095     AAsi    T    C        0      0        2 
  10  chr10_41835095     AKia    T    C        0      0        2 
  10  chr10_41835095     AOna    T    C        0      0        2 
  10  chr10_41835095     ASom    T    C        1      2        2 
  10  chr10_41835095     HCab    T    C        0      0        2 
  10  chr10_41835095     HPrz    T    C        0      0        2 
  10  chr10_41835095     ZBoe    T    C        0      0        2 
  10  chr10_41835095     ZGre    T    C        0      0        2 
  10  chr10_41835095     ZHar    T    C        0      0        2 
  10  chr10_41835095   Sample    T    C        0      0        2 
  10  chr10_41837832     AAsi    C    T        0      0        2 
  10  chr10_41837832     AKia    C    T        0      0        2 
  10  chr10_41837832     AOna    C    T        0      0        2 
  10  chr10_41837832     ASom    C    T        0      0        2 
  10  chr10_41837832     HCab    C    T        1      2        2 
  10  chr10_41837832     HPrz    C    T        1      2        2 
  10  chr10_41837832     ZBoe    C    T        0      0        2 
  10  chr10_41837832     ZGre    C    T        0      0        2 
  10  chr10_41837832     ZHar    C    T        0      0        2 
  10  chr10_41837832   Sample    C    T        0      0        2 
  10  chr10_41839685     AAsi    T    C        0      0        2 
  10  chr10_41839685     AKia    T    C        0      0        2 
  10  chr10_41839685     AOna    T    C        0      0        2 
  10  chr10_41839685     ASom    T    C        0      0        2 
  10  chr10_41839685     HCab    T    C        0      0        2 
  10  chr10_41839685     HPrz    T    C        0      0        2 
  10  chr10_41839685     ZBoe    T    C        0      0        2 
  10  chr10_41839685     ZGre    T    C        0      0        2 
  10  chr10_41839685     ZHar    T    C      0.5      1        2 
  10  chr10_41839685   Sample    T    C        0      0        2 
  10  chr10_41839816     AAsi    T    A        0      0        2 
  10  chr10_41839816     AKia    T    A        0      0        2 
  10  chr10_41839816     AOna    T    A        0      0        2 
  10  chr10_41839816     ASom    T    A        0      0        2 
  10  chr10_41839816     HCab    T    A        0      0        2 
  10  chr10_41839816     HPrz    T    A        0      0        2 
  10  chr10_41839816     ZBoe    T    A        0      0        2 
  10  chr10_41839816     ZGre    T    A        1      2        2 
  10  chr10_41839816     ZHar    T    A        0      0        2 
  10  chr10_41839816   Sample    T    A        0      0        2 
  10  chr10_41842255     AAsi    T    C        0      0        2 
  10  chr10_41842255     AKia    T    C        0      0        2 
  10  chr10_41842255     AOna    T    C      0.5      1        2 
  10  chr10_41842255     ASom    T    C        0      0        2 
  10  chr10_41842255     HCab    T    C        0      0        2 
  10  chr10_41842255     HPrz    T    C        0      0        2 
  10  chr10_41842255     ZBoe    T    C        0      0        2 
  10  chr10_41842255     ZGre    T    C        0      0        2 
  10  chr10_41842255     ZHar    T    C        0      0        2 
  10  chr10_41842255   Sample    T    C        0      0        2 
  10  chr10_41850644     AAsi    G    C        0      0        2 
  10  chr10_41850644     AKia    G    C        0      0        2 
  10  chr10_41850644     AOna    G    C        0      0        2 
  10  chr10_41850644     ASom    G    C        0      0        2 
  10  chr10_41850644     HCab    G    C        1      2        2 
  10  chr10_41850644     HPrz    G    C        1      2        2 
  10  chr10_41850644     ZBoe    G    C        0      0        2 
  10  chr10_41850644     ZGre    G    C        0      0        2 
  10  chr10_41850644     ZHar    G    C        0      0        2 
  10  chr10_41850644   Sample    G    C        0      0        2 
  10  chr10_41853714     AAsi    G    C        0      0        2 
  10  chr10_41853714     AKia    G    C        0      0        2 
  10  chr10_41853714     AOna    G    C        0      0        2 
  10  chr10_41853714     ASom    G    C        0      0        2 
  10  chr10_41853714     HCab    G    C        0      0        2 
  10  chr10_41853714     HPrz    G    C        0      0        2 
  10  chr10_41853714     ZBoe    G    C      0.5      1        2 
  10  chr10_41853714     ZGre    G    C        0      0        2 
  10  chr10_41853714     ZHar    G    C        0      0        2 
  10  chr10_41853714   Sample    G    C        0      0        2 
  10  chr10_41853872     AAsi    G    A        0      0        2 
  10  chr10_41853872     AKia    G    A        0      0        2 
  10  chr10_41853872     AOna    G    A        0      0        2 
  10  chr10_41853872     ASom    G    A        0      0        2 
  10  chr10_41853872     HCab    G    A        0      0        2 
  10  chr10_41853872     HPrz    G    A        0      0        2 
  10  chr10_41853872     ZBoe    G    A        0      0        2 
  10  chr10_41853872     ZGre    G    A        0      0        2 
  10  chr10_41853872     ZHar    G    A        1      2        2 
  10  chr10_41853872   Sample    G    A        0      0        2 
  10  chr10_41857089     AAsi    G    A        0      0        2 
  10  chr10_41857089     AKia    G    A        0      0        2 
  10  chr10_41857089     AOna    G    A        0      0        2 
  10  chr10_41857089     ASom    G    A        0      0        2 
  10  chr10_41857089     HCab    G    A        1      2        2 
  10  chr10_41857089     HPrz    G    A        1      2        2 
  10  chr10_41857089     ZBoe    G    A        0      0        2 
  10  chr10_41857089     ZGre    G    A        0      0        2 
  10  chr10_41857089     ZHar    G    A        0      0        2 
  10  chr10_41857089   Sample    G    A        0      0        2 
  10  chr10_41857122     AAsi    C    T        0      0        2 
  10  chr10_41857122     AKia    C    T        0      0        2 
  10  chr10_41857122     AOna    C    T        0      0        2 
  10  chr10_41857122     ASom    C    T        1      2        2 
  10  chr10_41857122     HCab    C    T        0      0        2 
  10  chr10_41857122     HPrz    C    T        0      0        2 
  10  chr10_41857122     ZBoe    C    T        0      0        2 
  10  chr10_41857122     ZGre    C    T        0      0        2 
  10  chr10_41857122     ZHar    C    T        0      0        2 
  10  chr10_41857122   Sample    C    T        0      0        2 
  10  chr10_41857622     AAsi    A    G        0      0        2 
  10  chr10_41857622     AKia    A    G        0      0        2 
  10  chr10_41857622     AOna    A    G      0.5      1        2 
  10  chr10_41857622     ASom    A    G        0      0        2 
  10  chr10_41857622     HCab    A    G        0      0        2 
  10  chr10_41857622     HPrz    A    G        0      0        2 
  10  chr10_41857622     ZBoe    A    G        0      0        2 
  10  chr10_41857622     ZGre    A    G        0      0        2 
  10  chr10_41857622     ZHar    A    G        0      0        2 
  10  chr10_41857622   Sample    A    G        0      0        2 
  10  chr10_41858898     AAsi    T    C        0      0        2 
  10  chr10_41858898     AKia    T    C        0      0        2 
  10  chr10_41858898     AOna    T    C        0      0        2 
  10  chr10_41858898     ASom    T    C        0      0        2 
  10  chr10_41858898     HCab    T    C        0      0        2 
  10  chr10_41858898     HPrz    T    C      0.5      1        2 
  10  chr10_41858898     ZBoe    T    C        0      0        2 
  10  chr10_41858898     ZGre    T    C        0      0        2 
  10  chr10_41858898     ZHar    T    C        0      0        2 
  10  chr10_41858898   Sample    T    C        0      0        2 
  10  chr10_41872588     AAsi    G    A        0      0        2 
  10  chr10_41872588     AKia    G    A        0      0        2 
  10  chr10_41872588     AOna    G    A      0.5      1        2 
  10  chr10_41872588     ASom    G    A        0      0        2 
  10  chr10_41872588     HCab    G    A        0      0        2 
  10  chr10_41872588     HPrz    G    A        0      0        2 
  10  chr10_41872588     ZBoe    G    A        0      0        2 
  10  chr10_41872588     ZGre    G    A        0      0        2 
  10  chr10_41872588     ZHar    G    A        0      0        2 
  10  chr10_41872588   Sample    G    A        0      0        2 
  10  chr10_41876911     AAsi    G    T        0      0        2 
  10  chr10_41876911     AKia    G    T        0      0        2 
  10  chr10_41876911     AOna    G    T        0      0        2 
  10  chr10_41876911     ASom    G    T        0      0        2 
  10  chr10_41876911     HCab    G    T        1      2        2 
  10  chr10_41876911     HPrz    G    T        1      2        2 
  10  chr10_41876911     ZBoe    G    T        0      0        2 
  10  chr10_41876911     ZGre    G    T        0      0        2 
  10  chr10_41876911     ZHar    G    T        0      0        2 
  10  chr10_41876911   Sample    G    T        0      0        2 
  10  chr10_41876930     AAsi    T    C        0      0        2 
  10  chr10_41876930     AKia    T    C        1      2        2 
  10  chr10_41876930     AOna    T    C        1      2        2 
  10  chr10_41876930     ASom    T    C        0      0        2 
  10  chr10_41876930     HCab    T    C        0      0        2 
  10  chr10_41876930     HPrz    T    C        0      0        2 
  10  chr10_41876930     ZBoe    T    C        0      0        2 
  10  chr10_41876930     ZGre    T    C        1      2        2 
  10  chr10_41876930     ZHar    T    C        1      2        2 
  10  chr10_41876930   Sample    T    C        0      0        2 
  10  chr10_41884237     AAsi    A    T        0      0        2 
  10  chr10_41884237     AKia    A    T        1      2        2 
  10  chr10_41884237     AOna    A    T      0.5      1        2 
  10  chr10_41884237     ASom    A    T        0      0        2 
  10  chr10_41884237     HCab    A    T        0      0        2 
  10  chr10_41884237     HPrz    A    T        0      0        2 
  10  chr10_41884237     ZBoe    A    T        0      0        2 
  10  chr10_41884237     ZGre    A    T        0      0        2 
  10  chr10_41884237     ZHar    A    T        0      0        2 
  10  chr10_41884237   Sample    A    T        0      0        2 
  10  chr10_41886874     AAsi    T    G        0      0        2 
  10  chr10_41886874     AKia    T    G        0      0        2 
  10  chr10_41886874     AOna    T    G        0      0        2 
  10  chr10_41886874     ASom    T    G        0      0        2 
  10  chr10_41886874     HCab    T    G        0      0        2 
  10  chr10_41886874     HPrz    T    G        0      0        2 
  10  chr10_41886874     ZBoe    T    G        1      2        2 
  10  chr10_41886874     ZGre    T    G        0      0        2 
  10  chr10_41886874     ZHar    T    G        0      0        2 
  10  chr10_41886874   Sample    T    G        0      0        2 
  10  chr10_41887800     AAsi    A    G        0      0        2 
  10  chr10_41887800     AKia    A    G        0      0        2 
  10  chr10_41887800     AOna    A    G        0      0        2 
  10  chr10_41887800     ASom    A    G        0      0        2 
  10  chr10_41887800     HCab    A    G        1      2        2 
  10  chr10_41887800     HPrz    A    G        1      2        2 
  10  chr10_41887800     ZBoe    A    G        0      0        2 
  10  chr10_41887800     ZGre    A    G        0      0        2 
  10  chr10_41887800     ZHar    A    G        0      0        2 
  10  chr10_41887800   Sample    A    G        0      0        2 
  10  chr10_41894986     AAsi    C    G        0      0        2 
  10  chr10_41894986     AKia    C    G        0      0        2 
  10  chr10_41894986     AOna    C    G        0      0        2 
  10  chr10_41894986     ASom    C    G        0      0        2 
  10  chr10_41894986     HCab    C    G        0      0        2 
  10  chr10_41894986     HPrz    C    G        0      0        2 
  10  chr10_41894986     ZBoe    C    G        0      0        2 
  10  chr10_41894986     ZGre    C    G        0      0        2 
  10  chr10_41894986     ZHar    C    G        1      2        2 
  10  chr10_41894986   Sample    C    G        0      0        2 
  10  chr10_41897170     AAsi    G    C        0      0        2 
  10  chr10_41897170     AKia    G    C        0      0        2 
  10  chr10_41897170     AOna    G    C        0      0        2 
  10  chr10_41897170     ASom    G    C        0      0        2 
  10  chr10_41897170     HCab    G    C        1      2        2 
  10  chr10_41897170     HPrz    G    C        0      0        2 
  10  chr10_41897170     ZBoe    G    C        0      0        2 
  10  chr10_41897170     ZGre    G    C        0      0        2 
  10  chr10_41897170     ZHar    G    C        0      0        2 
  10  chr10_41897170   Sample    G    C        0      0        2 
  10  chr10_41900990     AAsi    G    A        0      0        2 
  10  chr10_41900990     AKia    G    A        0      0        2 
  10  chr10_41900990     AOna    G    A      0.5      1        2 
  10  chr10_41900990     ASom    G    A        0      0        2 
  10  chr10_41900990     HCab    G    A        0      0        2 
  10  chr10_41900990     HPrz    G    A        0      0        2 
  10  chr10_41900990     ZBoe    G    A        0      0        2 
  10  chr10_41900990     ZGre    G    A        0      0        2 
  10  chr10_41900990     ZHar    G    A        0      0        2 
  10  chr10_41900990   Sample    G    A        0      0        2 
  10  chr10_41906125     AAsi    A    G        0      0        2 
  10  chr10_41906125     AKia    A    G        0      0        2 
  10  chr10_41906125     AOna    A    G        0      0        2 
  10  chr10_41906125     ASom    A    G        0      0        2 
  10  chr10_41906125     HCab    A    G        0      0        2 
  10  chr10_41906125     HPrz    A    G        0      0        2 
  10  chr10_41906125     ZBoe    A    G        0      0        2 
  10  chr10_41906125     ZGre    A    G        0      0        2 
  10  chr10_41906125     ZHar    A    G      0.5      1        2 
  10  chr10_41906125   Sample    A    G        0      0        2 
  10  chr10_41907689     AAsi    C    T        0      0        2 
  10  chr10_41907689     AKia    C    T        0      0        2 
  10  chr10_41907689     AOna    C    T        0      0        2 
  10  chr10_41907689     ASom    C    T        0      0        2 
  10  chr10_41907689     HCab    C    T        0      0        2 
  10  chr10_41907689     HPrz    C    T      0.5      1        2 
  10  chr10_41907689     ZBoe    C    T        0      0        2 
  10  chr10_41907689     ZGre    C    T        0      0        2 
  10  chr10_41907689     ZHar    C    T        0      0        2 
  10  chr10_41907689   Sample    C    T        0      0        2 
  10  chr10_41910977     AAsi    G    A        0      0        2 
  10  chr10_41910977     AKia    G    A        0      0        2 
  10  chr10_41910977     AOna    G    A        0      0        2 
  10  chr10_41910977     ASom    G    A        0      0        2 
  10  chr10_41910977     HCab    G    A        1      2        2 
  10  chr10_41910977     HPrz    G    A        1      2        2 
  10  chr10_41910977     ZBoe    G    A        0      0        2 
  10  chr10_41910977     ZGre    G    A        0      0        2 
  10  chr10_41910977     ZHar    G    A        0      0        2 
  10  chr10_41910977   Sample    G    A        0      0        2 
  10  chr10_41920352     AAsi    A    G        0      0        2 
  10  chr10_41920352     AKia    A    G        0      0        2 
  10  chr10_41920352     AOna    A    G        0      0        2 
  10  chr10_41920352     ASom    A    G        0      0        2 
  10  chr10_41920352     HCab    A    G        0      0        2 
  10  chr10_41920352     HPrz    A    G        0      0        2 
  10  chr10_41920352     ZBoe    A    G        1      2        2 
  10  chr10_41920352     ZGre    A    G        1      2        2 
  10  chr10_41920352     ZHar    A    G        1      2        2 
  10  chr10_41920352   Sample    A    G        0      0        2 
  10  chr10_41921878     AAsi    G    T        0      0        2 
  10  chr10_41921878     AKia    G    T        0      0        2 
  10  chr10_41921878     AOna    G    T        0      0        2 
  10  chr10_41921878     ASom    G    T        1      2        2 
  10  chr10_41921878     HCab    G    T        0      0        2 
  10  chr10_41921878     HPrz    G    T        0      0        2 
  10  chr10_41921878     ZBoe    G    T        0      0        2 
  10  chr10_41921878     ZGre    G    T        0      0        2 
  10  chr10_41921878     ZHar    G    T        0      0        2 
  10  chr10_41921878   Sample    G    T        0      0        2 
  10  chr10_41933308     AAsi    C    T        0      0        2 
  10  chr10_41933308     AKia    C    T        0      0        2 
  10  chr10_41933308     AOna    C    T        0      0        2 
  10  chr10_41933308     ASom    C    T        0      0        2 
  10  chr10_41933308     HCab    C    T        0      0        2 
  10  chr10_41933308     HPrz    C    T        0      0        2 
  10  chr10_41933308     ZBoe    C    T      0.5      1        2 
  10  chr10_41933308     ZGre    C    T        0      0        2 
  10  chr10_41933308     ZHar    C    T        0      0        2 
  10  chr10_41933308   Sample    C    T        0      0        2 
  10  chr10_41939895     AAsi    A    G        0      0        2 
  10  chr10_41939895     AKia    A    G        0      0        2 
  10  chr10_41939895     AOna    A    G        0      0        2 
  10  chr10_41939895     ASom    A    G        0      0        2 
  10  chr10_41939895     HCab    A    G        0      0        2 
  10  chr10_41939895     HPrz    A    G        0      0        2 
  10  chr10_41939895     ZBoe    A    G        1      2        2 
  10  chr10_41939895     ZGre    A    G        0      0        2 
  10  chr10_41939895     ZHar    A    G        0      0        2 
  10  chr10_41939895   Sample    A    G        0      0        2 
  10  chr10_41952141     AAsi    T    C        0      0        2 
  10  chr10_41952141     AKia    T    C        0      0        2 
  10  chr10_41952141     AOna    T    C        0      0        2 
  10  chr10_41952141     ASom    T    C        0      0        2 
  10  chr10_41952141     HCab    T    C        0      0        2 
  10  chr10_41952141     HPrz    T    C      0.5      1        2 
  10  chr10_41952141     ZBoe    T    C        0      0        2 
  10  chr10_41952141     ZGre    T    C        0      0        2 
  10  chr10_41952141     ZHar    T    C        0      0        2 
  10  chr10_41952141   Sample    T    C        0      0        2 
  10  chr10_41952978     AAsi    T    C        0      0        2 
  10  chr10_41952978     AKia    T    C        0      0        2 
  10  chr10_41952978     AOna    T    C        0      0        2 
  10  chr10_41952978     ASom    T    C        0      0        2 
  10  chr10_41952978     HCab    T    C        1      2        2 
  10  chr10_41952978     HPrz    T    C        1      2        2 
  10  chr10_41952978     ZBoe    T    C        0      0        2 
  10  chr10_41952978     ZGre    T    C        0      0        2 
  10  chr10_41952978     ZHar    T    C        0      0        2 
  10  chr10_41952978   Sample    T    C        0      0        2 
  10  chr10_41959425     AAsi    A    G        0      0        2 
  10  chr10_41959425     AKia    A    G        0      0        2 
  10  chr10_41959425     AOna    A    G        0      0        2 
  10  chr10_41959425     ASom    A    G        0      0        2 
  10  chr10_41959425     HCab    A    G        0      0        2 
  10  chr10_41959425     HPrz    A    G        0      0        2 
  10  chr10_41959425     ZBoe    A    G        0      0        2 
  10  chr10_41959425     ZGre    A    G      0.5      1        2 
  10  chr10_41959425     ZHar    A    G        0      0        2 
  10  chr10_41959425   Sample    A    G        0      0        2 
  10  chr10_41959472     AAsi    G    A        0      0        2 
  10  chr10_41959472     AKia    G    A        0      0        2 
  10  chr10_41959472     AOna    G    A        0      0        2 
  10  chr10_41959472     ASom    G    A        0      0        2 
  10  chr10_41959472     HCab    G    A      0.5      1        2 
  10  chr10_41959472     HPrz    G    A      0.5      1        2 
  10  chr10_41959472     ZBoe    G    A        0      0        2 
  10  chr10_41959472     ZGre    G    A        0      0        2 
  10  chr10_41959472     ZHar    G    A        0      0        2 
  10  chr10_41959472   Sample    G    A        0      0        2 
  10  chr10_41965389     AAsi    T    G        0      0        2 
  10  chr10_41965389     AKia    T    G        0      0        2 
  10  chr10_41965389     AOna    T    G        0      0        2 
  10  chr10_41965389     ASom    T    G        0      0        2 
  10  chr10_41965389     HCab    T    G        1      2        2 
  10  chr10_41965389     HPrz    T    G        1      2        2 
  10  chr10_41965389     ZBoe    T    G        0      0        2 
  10  chr10_41965389     ZGre    T    G        0      0        2 
  10  chr10_41965389     ZHar    T    G        0      0        2 
  10  chr10_41965389   Sample    T    G        0      0        2 
  10  chr10_41966769     AAsi    G    A        1      2        2 
  10  chr10_41966769     AKia    G    A        0      0        2 
  10  chr10_41966769     AOna    G    A        0      0        2 
  10  chr10_41966769     ASom    G    A        1      2        2 
  10  chr10_41966769     HCab    G    A        0      0        2 
  10  chr10_41966769     HPrz    G    A        0      0        2 
  10  chr10_41966769     ZBoe    G    A        0      0        2 
  10  chr10_41966769     ZGre    G    A        0      0        2 
  10  chr10_41966769     ZHar    G    A        0      0        2 
  10  chr10_41966769   Sample    G    A        1      2        2 
  10  chr10_41969570     AAsi    T    C        0      0        2 
  10  chr10_41969570     AKia    T    C        0      0        2 
  10  chr10_41969570     AOna    T    C        1      2        2 
  10  chr10_41969570     ASom    T    C        0      0        2 
  10  chr10_41969570     HCab    T    C        0      0        2 
  10  chr10_41969570     HPrz    T    C        0      0        2 
  10  chr10_41969570     ZBoe    T    C        0      0        2 
  10  chr10_41969570     ZGre    T    C        0      0        2 
  10  chr10_41969570     ZHar    T    C        0      0        2 
  10  chr10_41969570   Sample    T    C        0      0        2 
  10  chr10_41970934     AAsi    T    C        0      0        2 
  10  chr10_41970934     AKia    T    C        0      0        2 
  10  chr10_41970934     AOna    T    C        1      2        2 
  10  chr10_41970934     ASom    T    C        0      0        2 
  10  chr10_41970934     HCab    T    C        0      0        2 
  10  chr10_41970934     HPrz    T    C        0      0        2 
  10  chr10_41970934     ZBoe    T    C        0      0        2 
  10  chr10_41970934     ZGre    T    C        0      0        2 
  10  chr10_41970934     ZHar    T    C        0      0        2 
  10  chr10_41970934   Sample    T    C        0      0        2 
  10  chr10_41971078     AAsi    A    G        0      0        2 
  10  chr10_41971078     AKia    A    G        0      0        2 
  10  chr10_41971078     AOna    A    G        0      0        2 
  10  chr10_41971078     ASom    A    G        0      0        2 
  10  chr10_41971078     HCab    A    G        0      0        2 
  10  chr10_41971078     HPrz    A    G        0      0        2 
  10  chr10_41971078     ZBoe    A    G      0.5      1        2 
  10  chr10_41971078     ZGre    A    G        0      0        2 
  10  chr10_41971078     ZHar    A    G        1      2        2 
  10  chr10_41971078   Sample    A    G        0      0        2 
  10  chr10_41979737     AAsi    C    G        0      0        2 
  10  chr10_41979737     AKia    C    G        0      0        2 
  10  chr10_41979737     AOna    C    G        0      0        2 
  10  chr10_41979737     ASom    C    G        0      0        2 
  10  chr10_41979737     HCab    C    G        0      0        2 
  10  chr10_41979737     HPrz    C    G        0      0        2 
  10  chr10_41979737     ZBoe    C    G        0      0        2 
  10  chr10_41979737     ZGre    C    G      0.5      1        2 
  10  chr10_41979737     ZHar    C    G        0      0        2 
  10  chr10_41979737   Sample    C    G        0      0        2 
  10  chr10_41985651     AAsi    A    G        0      0        2 
  10  chr10_41985651     AKia    A    G        0      0        2 
  10  chr10_41985651     AOna    A    G        0      0        2 
  10  chr10_41985651     ASom    A    G        0      0        2 
  10  chr10_41985651     HCab    A    G        0      0        2 
  10  chr10_41985651     HPrz    A    G        0      0        2 
  10  chr10_41985651     ZBoe    A    G        0      0        2 
  10  chr10_41985651     ZGre    A    G        0      0        2 
  10  chr10_41985651     ZHar    A    G      0.5      1        2 
  10  chr10_41985651   Sample    A    G        0      0        2 
  10  chr10_41990821     AAsi    T    C        0      0        2 
  10  chr10_41990821     AKia    T    C        0      0        2 
  10  chr10_41990821     AOna    T    C        0      0        2 
  10  chr10_41990821     ASom    T    C        0      0        2 
  10  chr10_41990821     HCab    T    C        0      0        2 
  10  chr10_41990821     HPrz    T    C        0      0        2 
  10  chr10_41990821     ZBoe    T    C        0      0        2 
  10  chr10_41990821     ZGre    T    C      0.5      1        2 
  10  chr10_41990821     ZHar    T    C        0      0        2 
  10  chr10_41990821   Sample    T    C        0      0        2 
  10  chr10_41993215     AAsi    T    C        0      0        2 
  10  chr10_41993215     AKia    T    C        0      0        2 
  10  chr10_41993215     AOna    T    C        0      0        2 
  10  chr10_41993215     ASom    T    C        0      0        2 
  10  chr10_41993215     HCab    T    C        0      0        2 
  10  chr10_41993215     HPrz    T    C        0      0        2 
  10  chr10_41993215     ZBoe    T    C        0      0        2 
  10  chr10_41993215     ZGre    T    C        0      0        2 
  10  chr10_41993215     ZHar    T    C        1      2        2 
  10  chr10_41993215   Sample    T    C        0      0        2 
  10  chr10_41997715     AAsi    C    T        0      0        2 
  10  chr10_41997715     AKia    C    T        0      0        2 
  10  chr10_41997715     AOna    C    T        0      0        2 
  10  chr10_41997715     ASom    C    T        0      0        2 
  10  chr10_41997715     HCab    C    T        0      0        2 
  10  chr10_41997715     HPrz    C    T        0      0        2 
  10  chr10_41997715     ZBoe    C    T        0      0        2 
  10  chr10_41997715     ZGre    C    T      0.5      1        2 
  10  chr10_41997715     ZHar    C    T        0      0        2 
  10  chr10_41997715   Sample    C    T        0      0        2 
  10  chr10_41999559     AAsi    G    A        0      0        2 
  10  chr10_41999559     AKia    G    A        0      0        2 
  10  chr10_41999559     AOna    G    A        0      0        2 
  10  chr10_41999559     ASom    G    A        0      0        2 
  10  chr10_41999559     HCab    G    A        0      0        2 
  10  chr10_41999559     HPrz    G    A      0.5      1        2 
  10  chr10_41999559     ZBoe    G    A        0      0        2 
  10  chr10_41999559     ZGre    G    A        0      0        2 
  10  chr10_41999559     ZHar    G    A        0      0        2 
  10  chr10_41999559   Sample    G    A        0      0        2 
  10  chr10_42001018     AAsi    T    C        0      0        2 
  10  chr10_42001018     AKia    T    C        0      0        2 
  10  chr10_42001018     AOna    T    C        0      0        2 
  10  chr10_42001018     ASom    T    C        0      0        2 
  10  chr10_42001018     HCab    T    C        0      0        2 
  10  chr10_42001018     HPrz    T    C        0      0        2 
  10  chr10_42001018     ZBoe    T    C        1      2        2 
  10  chr10_42001018     ZGre    T    C        1      2        2 
  10  chr10_42001018     ZHar    T    C        1      2        2 
  10  chr10_42001018   Sample    T    C        0      0        2 
  10  chr10_42005768     AAsi    A    G        0      0        2 
  10  chr10_42005768     AKia    A    G        0      0        2 
  10  chr10_42005768     AOna    A    G        0      0        2 
  10  chr10_42005768     ASom    A    G        0      0        2 
  10  chr10_42005768     HCab    A    G        0      0        2 
  10  chr10_42005768     HPrz    A    G        0      0        2 
  10  chr10_42005768     ZBoe    A    G      0.5      1        2 
  10  chr10_42005768     ZGre    A    G        0      0        2 
  10  chr10_42005768     ZHar    A    G        0      0        2 
  10  chr10_42005768   Sample    A    G        0      0        2 
  10  chr10_42007581     AAsi    A    G      0.5      1        2 
  10  chr10_42007581     AKia    A    G        0      0        2 
  10  chr10_42007581     AOna    A    G        0      0        2 
  10  chr10_42007581     ASom    A    G        0      0        2 
  10  chr10_42007581     HCab    A    G        0      0        2 
  10  chr10_42007581     HPrz    A    G        0      0        2 
  10  chr10_42007581     ZBoe    A    G        0      0        2 
  10  chr10_42007581     ZGre    A    G        0      0        2 
  10  chr10_42007581     ZHar    A    G        0      0        2 
  10  chr10_42007581   Sample    A    G        0      0        2 
  10  chr10_42009367     AAsi    A    T        0      0        2 
  10  chr10_42009367     AKia    A    T        0      0        2 
  10  chr10_42009367     AOna    A    T        0      0        2 
  10  chr10_42009367     ASom    A    T        0      0        2 
  10  chr10_42009367     HCab    A    T        0      0        2 
  10  chr10_42009367     HPrz    A    T        0      0        2 
  10  chr10_42009367     ZBoe    A    T        0      0        2 
  10  chr10_42009367     ZGre    A    T      0.5      1        2 
  10  chr10_42009367     ZHar    A    T        0      0        2 
  10  chr10_42009367   Sample    A    T        0      0        2 
  10  chr10_42012104     AAsi    A    G        0      0        2 
  10  chr10_42012104     AKia    A    G        0      0        2 
  10  chr10_42012104     AOna    A    G        0      0        2 
  10  chr10_42012104     ASom    A    G        0      0        2 
  10  chr10_42012104     HCab    A    G        0      0        2 
  10  chr10_42012104     HPrz    A    G        0      0        2 
  10  chr10_42012104     ZBoe    A    G        0      0        2 
  10  chr10_42012104     ZGre    A    G        0      0        2 
  10  chr10_42012104     ZHar    A    G        1      2        2 
  10  chr10_42012104   Sample    A    G        0      0        2 
  10  chr10_42019156     AAsi    C    T        0      0        2 
  10  chr10_42019156     AKia    C    T      0.5      1        2 
  10  chr10_42019156     AOna    C    T        0      0        2 
  10  chr10_42019156     ASom    C    T        0      0        2 
  10  chr10_42019156     HCab    C    T        0      0        2 
  10  chr10_42019156     HPrz    C    T        0      0        2 
  10  chr10_42019156     ZBoe    C    T        0      0        2 
  10  chr10_42019156     ZGre    C    T        0      0        2 
  10  chr10_42019156     ZHar    C    T        0      0        2 
  10  chr10_42019156   Sample    C    T        0      0        2 
  10  chr10_42024483     AAsi    A    G        0      0        2 
  10  chr10_42024483     AKia    A    G        0      0        2 
  10  chr10_42024483     AOna    A    G        0      0        2 
  10  chr10_42024483     ASom    A    G        0      0        2 
  10  chr10_42024483     HCab    A    G        1      2        2 
  10  chr10_42024483     HPrz    A    G        1      2        2 
  10  chr10_42024483     ZBoe    A    G        0      0        2 
  10  chr10_42024483     ZGre    A    G        0      0        2 
  10  chr10_42024483     ZHar    A    G        0      0        2 
  10  chr10_42024483   Sample    A    G        0      0        2 
  10  chr10_42038920     AAsi    A    G        0      0        2 
  10  chr10_42038920     AKia    A    G        0      0        2 
  10  chr10_42038920     AOna    A    G      0.5      1        2 
  10  chr10_42038920     ASom    A    G        0      0        2 
  10  chr10_42038920     HCab    A    G        0      0        2 
  10  chr10_42038920     HPrz    A    G        0      0        2 
  10  chr10_42038920     ZBoe    A    G        0      0        2 
  10  chr10_42038920     ZGre    A    G        0      0        2 
  10  chr10_42038920     ZHar    A    G        0      0        2 
  10  chr10_42038920   Sample    A    G        0      0        2 
  10  chr10_42039481     AAsi    C    A        0      0        2 
  10  chr10_42039481     AKia    C    A        0      0        2 
  10  chr10_42039481     AOna    C    A        0      0        2 
  10  chr10_42039481     ASom    C    A        0      0        2 
  10  chr10_42039481     HCab    C    A      0.5      1        2 
  10  chr10_42039481     HPrz    C    A        0      0        2 
  10  chr10_42039481     ZBoe    C    A        0      0        2 
  10  chr10_42039481     ZGre    C    A        0      0        2 
  10  chr10_42039481     ZHar    C    A        0      0        2 
  10  chr10_42039481   Sample    C    A        0      0        2 
  10  chr10_42041277     AAsi    G    C        0      0        2 
  10  chr10_42041277     AKia    G    C        0      0        2 
  10  chr10_42041277     AOna    G    C        0      0        2 
  10  chr10_42041277     ASom    G    C        0      0        2 
  10  chr10_42041277     HCab    G    C        0      0        2 
  10  chr10_42041277     HPrz    G    C        0      0        2 
  10  chr10_42041277     ZBoe    G    C        0      0        2 
  10  chr10_42041277     ZGre    G    C        1      2        2 
  10  chr10_42041277     ZHar    G    C        0      0        2 
  10  chr10_42041277   Sample    G    C        0      0        2 
  10  chr10_42044806     AAsi    T    C        0      0        2 
  10  chr10_42044806     AKia    T    C        0      0        2 
  10  chr10_42044806     AOna    T    C        0      0        2 
  10  chr10_42044806     ASom    T    C        0      0        2 
  10  chr10_42044806     HCab    T    C        0      0        2 
  10  chr10_42044806     HPrz    T    C        0      0        2 
  10  chr10_42044806     ZBoe    T    C        0      0        2 
  10  chr10_42044806     ZGre    T    C        0      0        2 
  10  chr10_42044806     ZHar    T    C        1      2        2 
  10  chr10_42044806   Sample    T    C        0      0        2 
  10  chr10_42047646     AAsi    T    C        0      0        2 
  10  chr10_42047646     AKia    T    C        0      0        2 
  10  chr10_42047646     AOna    T    C        0      0        2 
  10  chr10_42047646     ASom    T    C        0      0        2 
  10  chr10_42047646     HCab    T    C        1      2        2 
  10  chr10_42047646     HPrz    T    C        1      2        2 
  10  chr10_42047646     ZBoe    T    C        0      0        2 
  10  chr10_42047646     ZGre    T    C        0      0        2 
  10  chr10_42047646     ZHar    T    C        0      0        2 
  10  chr10_42047646   Sample    T    C        0      0        2 
  10  chr10_42059076     AAsi    C    A        0      0        2 
  10  chr10_42059076     AKia    C    A        0      0        2 
  10  chr10_42059076     AOna    C    A        0      0        2 
  10  chr10_42059076     ASom    C    A        0      0        2 
  10  chr10_42059076     HCab    C    A        0      0        2 
  10  chr10_42059076     HPrz    C    A        0      0        2 
  10  chr10_42059076     ZBoe    C    A        1      2        2 
  10  chr10_42059076     ZGre    C    A        0      0        2 
  10  chr10_42059076     ZHar    C    A        0      0        2 
  10  chr10_42059076   Sample    C    A        0      0        2 
  10  chr10_42059163     AAsi    T    G        0      0        2 
  10  chr10_42059163     AKia    T    G        0      0        2 
  10  chr10_42059163     AOna    T    G        0      0        2 
  10  chr10_42059163     ASom    T    G        0      0        2 
  10  chr10_42059163     HCab    T    G        1      2        2 
  10  chr10_42059163     HPrz    T    G        1      2        2 
  10  chr10_42059163     ZBoe    T    G        0      0        2 
  10  chr10_42059163     ZGre    T    G        0      0        2 
  10  chr10_42059163     ZHar    T    G        0      0        2 
  10  chr10_42059163   Sample    T    G        0      0        2 
  10  chr10_42063492     AAsi    C    G        0      0        2 
  10  chr10_42063492     AKia    C    G        0      0        2 
  10  chr10_42063492     AOna    C    G        0      0        2 
  10  chr10_42063492     ASom    C    G        0      0        2 
  10  chr10_42063492     HCab    C    G        0      0        2 
  10  chr10_42063492     HPrz    C    G        0      0        2 
  10  chr10_42063492     ZBoe    C    G        0      0        2 
  10  chr10_42063492     ZGre    C    G        0      0        2 
  10  chr10_42063492     ZHar    C    G        1      2        2 
  10  chr10_42063492   Sample    C    G        0      0        2 
  10  chr10_42064020     AAsi    A    G        0      0        2 
  10  chr10_42064020     AKia    A    G        0      0        2 
  10  chr10_42064020     AOna    A    G        0      0        2 
  10  chr10_42064020     ASom    A    G        0      0        2 
  10  chr10_42064020     HCab    A    G        0      0        2 
  10  chr10_42064020     HPrz    A    G        0      0        2 
  10  chr10_42064020     ZBoe    A    G        1      2        2 
  10  chr10_42064020     ZGre    A    G        0      0        2 
  10  chr10_42064020     ZHar    A    G        0      0        2 
  10  chr10_42064020   Sample    A    G        0      0        2 
  10  chr10_42066001     AAsi    A    G        0      0        2 
  10  chr10_42066001     AKia    A    G        0      0        2 
  10  chr10_42066001     AOna    A    G        0      0        2 
  10  chr10_42066001     ASom    A    G        0      0        2 
  10  chr10_42066001     HCab    A    G        1      2        2 
  10  chr10_42066001     HPrz    A    G        1      2        2 
  10  chr10_42066001     ZBoe    A    G        0      0        2 
  10  chr10_42066001     ZGre    A    G        0      0        2 
  10  chr10_42066001     ZHar    A    G        0      0        2 
  10  chr10_42066001   Sample    A    G        0      0        2 
  10  chr10_42073741     AAsi    A    C        0      0        2 
  10  chr10_42073741     AKia    A    C        0      0        2 
  10  chr10_42073741     AOna    A    C        0      0        2 
  10  chr10_42073741     ASom    A    C        0      0        2 
  10  chr10_42073741     HCab    A    C        0      0        2 
  10  chr10_42073741     HPrz    A    C        0      0        2 
  10  chr10_42073741     ZBoe    A    C      0.5      1        2 
  10  chr10_42073741     ZGre    A    C        0      0        2 
  10  chr10_42073741     ZHar    A    C        0      0        2 
  10  chr10_42073741   Sample    A    C        0      0        2 
  10  chr10_42078154     AAsi    T    C        0      0        2 
  10  chr10_42078154     AKia    T    C        0      0        2 
  10  chr10_42078154     AOna    T    C        0      0        2 
  10  chr10_42078154     ASom    T    C        0      0        2 
  10  chr10_42078154     HCab    T    C        1      2        2 
  10  chr10_42078154     HPrz    T    C        1      2        2 
  10  chr10_42078154     ZBoe    T    C        0      0        2 
  10  chr10_42078154     ZGre    T    C        0      0        2 
  10  chr10_42078154     ZHar    T    C        0      0        2 
  10  chr10_42078154   Sample    T    C        0      0        2 
  10  chr10_42080967     AAsi    T    C        0      0        2 
  10  chr10_42080967     AKia    T    C        0      0        2 
  10  chr10_42080967     AOna    T    C        0      0        2 
  10  chr10_42080967     ASom    T    C        0      0        2 
  10  chr10_42080967     HCab    T    C        1      2        2 
  10  chr10_42080967     HPrz    T    C        1      2        2 
  10  chr10_42080967     ZBoe    T    C        0      0        2 
  10  chr10_42080967     ZGre    T    C        0      0        2 
  10  chr10_42080967     ZHar    T    C        0      0        2 
  10  chr10_42080967   Sample    T    C        0      0        2 
  10  chr10_42087615     AAsi    G    C        0      0        2 
  10  chr10_42087615     AKia    G    C        0      0        2 
  10  chr10_42087615     AOna    G    C      0.5      1        2 
  10  chr10_42087615     ASom    G    C        0      0        2 
  10  chr10_42087615     HCab    G    C        0      0        2 
  10  chr10_42087615     HPrz    G    C        0      0        2 
  10  chr10_42087615     ZBoe    G    C        0      0        2 
  10  chr10_42087615     ZGre    G    C        0      0        2 
  10  chr10_42087615     ZHar    G    C        0      0        2 
  10  chr10_42087615   Sample    G    C        0      0        2 
  10  chr10_42088754     AAsi    C    G        0      0        2 
  10  chr10_42088754     AKia    C    G        0      0        2 
  10  chr10_42088754     AOna    C    G        0      0        2 
  10  chr10_42088754     ASom    C    G        0      0        2 
  10  chr10_42088754     HCab    C    G        1      2        2 
  10  chr10_42088754     HPrz    C    G        1      2        2 
  10  chr10_42088754     ZBoe    C    G        0      0        2 
  10  chr10_42088754     ZGre    C    G        0      0        2 
  10  chr10_42088754     ZHar    C    G        0      0        2 
  10  chr10_42088754   Sample    C    G        0      0        2 
  10  chr10_42090273     AAsi    C    T        0      0        2 
  10  chr10_42090273     AKia    C    T        0      0        2 
  10  chr10_42090273     AOna    C    T        0      0        2 
  10  chr10_42090273     ASom    C    T        0      0        2 
  10  chr10_42090273     HCab    C    T        0      0        2 
  10  chr10_42090273     HPrz    C    T      0.5      1        2 
  10  chr10_42090273     ZBoe    C    T        0      0        2 
  10  chr10_42090273     ZGre    C    T        0      0        2 
  10  chr10_42090273     ZHar    C    T        0      0        2 
  10  chr10_42090273   Sample    C    T        0      0        2 
  10  chr10_42096613     AAsi    C    T        0      0        2 
  10  chr10_42096613     AKia    C    T        0      0        2 
  10  chr10_42096613     AOna    C    T        0      0        2 
  10  chr10_42096613     ASom    C    T        0      0        2 
  10  chr10_42096613     HCab    C    T        1      2        2 
  10  chr10_42096613     HPrz    C    T        1      2        2 
  10  chr10_42096613     ZBoe    C    T        0      0        2 
  10  chr10_42096613     ZGre    C    T        0      0        2 
  10  chr10_42096613     ZHar    C    T        0      0        2 
  10  chr10_42096613   Sample    C    T        0      0        2 
  10  chr10_42097450     AAsi    C    T        0      0        2 
  10  chr10_42097450     AKia    C    T        0      0        2 
  10  chr10_42097450     AOna    C    T        0      0        2 
  10  chr10_42097450     ASom    C    T        0      0        2 
  10  chr10_42097450     HCab    C    T        1      2        2 
  10  chr10_42097450     HPrz    C    T        1      2        2 
  10  chr10_42097450     ZBoe    C    T        0      0        2 
  10  chr10_42097450     ZGre    C    T        0      0        2 
  10  chr10_42097450     ZHar    C    T        0      0        2 
  10  chr10_42097450   Sample    C    T        0      0        2 
  10  chr10_42099525     AAsi    C    T        0      0        2 
  10  chr10_42099525     AKia    C    T        0      0        2 
  10  chr10_42099525     AOna    C    T        0      0        2 
  10  chr10_42099525     ASom    C    T        0      0        2 
  10  chr10_42099525     HCab    C    T        0      0        2 
  10  chr10_42099525     HPrz    C    T        0      0        2 
  10  chr10_42099525     ZBoe    C    T        0      0        2 
  10  chr10_42099525     ZGre    C    T        0      0        2 
  10  chr10_42099525     ZHar    C    T        1      2        2 
  10  chr10_42099525   Sample    C    T        0      0        2 
  10  chr10_42109150     AAsi    A    G        0      0        2 
  10  chr10_42109150     AKia    A    G        0      0        2 
  10  chr10_42109150     AOna    A    G        0      0        2 
  10  chr10_42109150     ASom    A    G        0      0        2 
  10  chr10_42109150     HCab    A    G      0.5      1        2 
  10  chr10_42109150     HPrz    A    G        0      0        2 
  10  chr10_42109150     ZBoe    A    G        0      0        2 
  10  chr10_42109150     ZGre    A    G        0      0        2 
  10  chr10_42109150     ZHar    A    G        0      0        2 
  10  chr10_42109150   Sample    A    G        0      0        2 
  10  chr10_42111112     AAsi    A    T        0      0        2 
  10  chr10_42111112     AKia    A    T        0      0        2 
  10  chr10_42111112     AOna    A    T        0      0        2 
  10  chr10_42111112     ASom    A    T        0      0        2 
  10  chr10_42111112     HCab    A    T        1      2        2 
  10  chr10_42111112     HPrz    A    T        1      2        2 
  10  chr10_42111112     ZBoe    A    T        0      0        2 
  10  chr10_42111112     ZGre    A    T        0      0        2 
  10  chr10_42111112     ZHar    A    T        0      0        2 
  10  chr10_42111112   Sample    A    T        0      0        2 
  10  chr10_42125973     AAsi    T    C      0.5      1        2 
  10  chr10_42125973     AKia    T    C        0      0        2 
  10  chr10_42125973     AOna    T    C        0      0        2 
  10  chr10_42125973     ASom    T    C        0      0        2 
  10  chr10_42125973     HCab    T    C        0      0        2 
  10  chr10_42125973     HPrz    T    C        0      0        2 
  10  chr10_42125973     ZBoe    T    C        0      0        2 
  10  chr10_42125973     ZGre    T    C        0      0        2 
  10  chr10_42125973     ZHar    T    C        1      2        2 
  10  chr10_42125973   Sample    T    C        0      0        2 
  10  chr10_42137477     AAsi    C    T        0      0        2 
  10  chr10_42137477     AKia    C    T        0      0        2 
  10  chr10_42137477     AOna    C    T        0      0        2 
  10  chr10_42137477     ASom    C    T        0      0        2 
  10  chr10_42137477     HCab    C    T      0.5      1        2 
  10  chr10_42137477     HPrz    C    T        0      0        2 
  10  chr10_42137477     ZBoe    C    T        0      0        2 
  10  chr10_42137477     ZGre    C    T        0      0        2 
  10  chr10_42137477     ZHar    C    T        0      0        2 
  10  chr10_42137477   Sample    C    T        0      0        2 
  10  chr10_42144152     AAsi    G    T        0      0        2 
  10  chr10_42144152     AKia    G    T        0      0        2 
  10  chr10_42144152     AOna    G    T      0.5      1        2 
  10  chr10_42144152     ASom    G    T        0      0        2 
  10  chr10_42144152     HCab    G    T        0      0        2 
  10  chr10_42144152     HPrz    G    T        0      0        2 
  10  chr10_42144152     ZBoe    G    T        0      0        2 
  10  chr10_42144152     ZGre    G    T        0      0        2 
  10  chr10_42144152     ZHar    G    T        0      0        2 
  10  chr10_42144152   Sample    G    T        0      0        2 
  10  chr10_42144943     AAsi    A    G        0      0        2 
  10  chr10_42144943     AKia    A    G        0      0        2 
  10  chr10_42144943     AOna    A    G        0      0        2 
  10  chr10_42144943     ASom    A    G        0      0        2 
  10  chr10_42144943     HCab    A    G        0      0        2 
  10  chr10_42144943     HPrz    A    G        0      0        2 
  10  chr10_42144943     ZBoe    A    G        0      0        2 
  10  chr10_42144943     ZGre    A    G      0.5      1        2 
  10  chr10_42144943     ZHar    A    G        0      0        2 
  10  chr10_42144943   Sample    A    G        0      0        2 
  10  chr10_42149682     AAsi    G    C        0      0        2 
  10  chr10_42149682     AKia    G    C        1      2        2 
  10  chr10_42149682     AOna    G    C      0.5      1        2 
  10  chr10_42149682     ASom    G    C        0      0        2 
  10  chr10_42149682     HCab    G    C        0      0        2 
  10  chr10_42149682     HPrz    G    C        0      0        2 
  10  chr10_42149682     ZBoe    G    C        0      0        2 
  10  chr10_42149682     ZGre    G    C        0      0        2 
  10  chr10_42149682     ZHar    G    C        0      0        2 
  10  chr10_42149682   Sample    G    C        0      0        2 
  10  chr10_42153501     AAsi    T    C        0      0        2 
  10  chr10_42153501     AKia    T    C        1      2        2 
  10  chr10_42153501     AOna    T    C        1      2        2 
  10  chr10_42153501     ASom    T    C        0      0        2 
  10  chr10_42153501     HCab    T    C        0      0        2 
  10  chr10_42153501     HPrz    T    C        0      0        2 
  10  chr10_42153501     ZBoe    T    C        0      0        2 
  10  chr10_42153501     ZGre    T    C        0      0        2 
  10  chr10_42153501     ZHar    T    C        0      0        2 
  10  chr10_42153501   Sample    T    C        0      0        2 
  10  chr10_42156657     AAsi    T    C        0      0        2 
  10  chr10_42156657     AKia    T    C        1      2        2 
  10  chr10_42156657     AOna    T    C      0.5      1        2 
  10  chr10_42156657     ASom    T    C        0      0        2 
  10  chr10_42156657     HCab    T    C        0      0        2 
  10  chr10_42156657     HPrz    T    C        0      0        2 
  10  chr10_42156657     ZBoe    T    C        0      0        2 
  10  chr10_42156657     ZGre    T    C        0      0        2 
  10  chr10_42156657     ZHar    T    C        0      0        2 
  10  chr10_42156657   Sample    T    C        0      0        2 
  10  chr10_42160084     AAsi    G    A        0      0        2 
  10  chr10_42160084     AKia    G    A        0      0        2 
  10  chr10_42160084     AOna    G    A        0      0        2 
  10  chr10_42160084     ASom    G    A        0      0        2 
  10  chr10_42160084     HCab    G    A        1      2        2 
  10  chr10_42160084     HPrz    G    A        1      2        2 
  10  chr10_42160084     ZBoe    G    A        0      0        2 
  10  chr10_42160084     ZGre    G    A        0      0        2 
  10  chr10_42160084     ZHar    G    A        0      0        2 
  10  chr10_42160084   Sample    G    A        0      0        2 
  10  chr10_42179656     AAsi    A    C        0      0        2 
  10  chr10_42179656     AKia    A    C        0      0        2 
  10  chr10_42179656     AOna    A    C        0      0        2 
  10  chr10_42179656     ASom    A    C        0      0        2 
  10  chr10_42179656     HCab    A    C        0      0        2 
  10  chr10_42179656     HPrz    A    C        0      0        2 
  10  chr10_42179656     ZBoe    A    C      0.5      1        2 
  10  chr10_42179656     ZGre    A    C        0      0        2 
  10  chr10_42179656     ZHar    A    C        0      0        2 
  10  chr10_42179656   Sample    A    C        0      0        2 
  10  chr10_42187707     AAsi    G    A        0      0        2 
  10  chr10_42187707     AKia    G    A        0      0        2 
  10  chr10_42187707     AOna    G    A        0      0        2 
  10  chr10_42187707     ASom    G    A        0      0        2 
  10  chr10_42187707     HCab    G    A        1      2        2 
  10  chr10_42187707     HPrz    G    A        1      2        2 
  10  chr10_42187707     ZBoe    G    A        0      0        2 
  10  chr10_42187707     ZGre    G    A        0      0        2 
  10  chr10_42187707     ZHar    G    A        0      0        2 
  10  chr10_42187707   Sample    G    A        0      0        2 
  10  chr10_42218019     AAsi    C    T        0      0        2 
  10  chr10_42218019     AKia    C    T        0      0        2 
  10  chr10_42218019     AOna    C    T        0      0        2 
  10  chr10_42218019     ASom    C    T        0      0        2 
  10  chr10_42218019     HCab    C    T        0      0        2 
  10  chr10_42218019     HPrz    C    T      0.5      1        2 
  10  chr10_42218019     ZBoe    C    T        0      0        2 
  10  chr10_42218019     ZGre    C    T        0      0        2 
  10  chr10_42218019     ZHar    C    T        0      0        2 
  10  chr10_42218019   Sample    C    T        0      0        2 
  10  chr10_42218978     AAsi    T    C      0.5      1        2 
  10  chr10_42218978     AKia    T    C        0      0        2 
  10  chr10_42218978     AOna    T    C        0      0        2 
  10  chr10_42218978     ASom    T    C        0      0        2 
  10  chr10_42218978     HCab    T    C        0      0        2 
  10  chr10_42218978     HPrz    T    C        0      0        2 
  10  chr10_42218978     ZBoe    T    C        0      0        2 
  10  chr10_42218978     ZGre    T    C        0      0        2 
  10  chr10_42218978     ZHar    T    C        0      0        2 
  10  chr10_42218978   Sample    T    C        0      0        2 
  10  chr10_42227426     AAsi    G    A        0      0        2 
  10  chr10_42227426     AKia    G    A        0      0        2 
  10  chr10_42227426     AOna    G    A        0      0        2 
  10  chr10_42227426     ASom    G    A        0      0        2 
  10  chr10_42227426     HCab    G    A        0      0        2 
  10  chr10_42227426     HPrz    G    A        0      0        2 
  10  chr10_42227426     ZBoe    G    A      0.5      1        2 
  10  chr10_42227426     ZGre    G    A        0      0        2 
  10  chr10_42227426     ZHar    G    A        0      0        2 
  10  chr10_42227426   Sample    G    A        0      0        2 
  10  chr10_42250352     AAsi    A    G        1      2        2 
  10  chr10_42250352     AKia    A    G        0      0        2 
  10  chr10_42250352     AOna    A    G        0      0        2 
  10  chr10_42250352     ASom    A    G        1      2        2 
  10  chr10_42250352     HCab    A    G        0      0        2 
  10  chr10_42250352     HPrz    A    G        0      0        2 
  10  chr10_42250352     ZBoe    A    G        0      0        2 
  10  chr10_42250352     ZGre    A    G        0      0        2 
  10  chr10_42250352     ZHar    A    G        0      0        2 
  10  chr10_42250352   Sample    A    G        1      2        2 
  10  chr10_42256489     AAsi    G    A        0      0        2 
  10  chr10_42256489     AKia    G    A        1      2        2 
  10  chr10_42256489     AOna    G    A      0.5      1        2 
  10  chr10_42256489     ASom    G    A        0      0        2 
  10  chr10_42256489     HCab    G    A        0      0        2 
  10  chr10_42256489     HPrz    G    A        0      0        2 
  10  chr10_42256489     ZBoe    G    A        0      0        2 
  10  chr10_42256489     ZGre    G    A        0      0        2 
  10  chr10_42256489     ZHar    G    A        0      0        2 
  10  chr10_42256489   Sample    G    A        0      0        2 
  10  chr10_42265291     AAsi    C    T        1      2        2 
  10  chr10_42265291     AKia    C    T        0      0        2 
  10  chr10_42265291     AOna    C    T        0      0        2 
  10  chr10_42265291     ASom    C    T        0      0        2 
  10  chr10_42265291     HCab    C    T        0      0        2 
  10  chr10_42265291     HPrz    C    T        0      0        2 
  10  chr10_42265291     ZBoe    C    T        0      0        2 
  10  chr10_42265291     ZGre    C    T        0      0        2 
  10  chr10_42265291     ZHar    C    T        0      0        2 
  10  chr10_42265291   Sample    C    T        1      2        2 
  10  chr10_42267619     AAsi    C    G        0      0        2 
  10  chr10_42267619     AKia    C    G        0      0        2 
  10  chr10_42267619     AOna    C    G        0      0        2 
  10  chr10_42267619     ASom    C    G        0      0        2 
  10  chr10_42267619     HCab    C    G        0      0        2 
  10  chr10_42267619     HPrz    C    G      0.5      1        2 
  10  chr10_42267619     ZBoe    C    G        0      0        2 
  10  chr10_42267619     ZGre    C    G        0      0        2 
  10  chr10_42267619     ZHar    C    G        0      0        2 
  10  chr10_42267619   Sample    C    G        0      0        2 
  10  chr10_42267879     AAsi    C    G        0      0        2 
  10  chr10_42267879     AKia    C    G        0      0        2 
  10  chr10_42267879     AOna    C    G        0      0        2 
  10  chr10_42267879     ASom    C    G        0      0        2 
  10  chr10_42267879     HCab    C    G        0      0        2 
  10  chr10_42267879     HPrz    C    G        0      0        2 
  10  chr10_42267879     ZBoe    C    G        0      0        2 
  10  chr10_42267879     ZGre    C    G      0.5      1        2 
  10  chr10_42267879     ZHar    C    G        0      0        2 
  10  chr10_42267879   Sample    C    G        0      0        2 
  10  chr10_42269026     AAsi    T    C        0      0        2 
  10  chr10_42269026     AKia    T    C        0      0        2 
  10  chr10_42269026     AOna    T    C        0      0        2 
  10  chr10_42269026     ASom    T    C        0      0        2 
  10  chr10_42269026     HCab    T    C      0.5      1        2 
  10  chr10_42269026     HPrz    T    C        1      2        2 
  10  chr10_42269026     ZBoe    T    C        0      0        2 
  10  chr10_42269026     ZGre    T    C        0      0        2 
  10  chr10_42269026     ZHar    T    C        0      0        2 
  10  chr10_42269026   Sample    T    C        0      0        2 
  10  chr10_42270673     AAsi    G    A        0      0        2 
  10  chr10_42270673     AKia    G    A        0      0        2 
  10  chr10_42270673     AOna    G    A        0      0        2 
  10  chr10_42270673     ASom    G    A        0      0        2 
  10  chr10_42270673     HCab    G    A        0      0        2 
  10  chr10_42270673     HPrz    G    A        0      0        2 
  10  chr10_42270673     ZBoe    G    A      0.5      1        2 
  10  chr10_42270673     ZGre    G    A        0      0        2 
  10  chr10_42270673     ZHar    G    A        0      0        2 
  10  chr10_42270673   Sample    G    A        0      0        2 
  10  chr10_42272935     AAsi    G    A        0      0        2 
  10  chr10_42272935     AKia    G    A        0      0        2 
  10  chr10_42272935     AOna    G    A        0      0        2 
  10  chr10_42272935     ASom    G    A        0      0        2 
  10  chr10_42272935     HCab    G    A        0      0        2 
  10  chr10_42272935     HPrz    G    A        0      0        2 
  10  chr10_42272935     ZBoe    G    A        0      0        2 
  10  chr10_42272935     ZGre    G    A        1      2        2 
  10  chr10_42272935     ZHar    G    A        0      0        2 
  10  chr10_42272935   Sample    G    A        0      0        2 
  10  chr10_42278648     AAsi    A    C        0      0        2 
  10  chr10_42278648     AKia    A    C        0      0        2 
  10  chr10_42278648     AOna    A    C        0      0        2 
  10  chr10_42278648     ASom    A    C        0      0        2 
  10  chr10_42278648     HCab    A    C        1      2        2 
  10  chr10_42278648     HPrz    A    C        1      2        2 
  10  chr10_42278648     ZBoe    A    C        0      0        2 
  10  chr10_42278648     ZGre    A    C        0      0        2 
  10  chr10_42278648     ZHar    A    C        0      0        2 
  10  chr10_42278648   Sample    A    C        0      0        2 
  10  chr10_42281075     AAsi    A    G      0.5      1        2 
  10  chr10_42281075     AKia    A    G        0      0        2 
  10  chr10_42281075     AOna    A    G        0      0        2 
  10  chr10_42281075     ASom    A    G        1      2        2 
  10  chr10_42281075     HCab    A    G        0      0        2 
  10  chr10_42281075     HPrz    A    G        0      0        2 
  10  chr10_42281075     ZBoe    A    G        0      0        2 
  10  chr10_42281075     ZGre    A    G        0      0        2 
  10  chr10_42281075     ZHar    A    G        0      0        2 
  10  chr10_42281075   Sample    A    G        1      2        2 
  10  chr10_42284611     AAsi    C    T        0      0        2 
  10  chr10_42284611     AKia    C    T      0.5      1        2 
  10  chr10_42284611     AOna    C    T        0      0        2 
  10  chr10_42284611     ASom    C    T        0      0        2 
  10  chr10_42284611     HCab    C    T        0      0        2 
  10  chr10_42284611     HPrz    C    T        0      0        2 
  10  chr10_42284611     ZBoe    C    T        0      0        2 
  10  chr10_42284611     ZGre    C    T        0      0        2 
  10  chr10_42284611     ZHar    C    T        0      0        2 
  10  chr10_42284611   Sample    C    T        0      0        2 
  10  chr10_42289460     AAsi    G    A        0      0        2 
  10  chr10_42289460     AKia    G    A        0      0        2 
  10  chr10_42289460     AOna    G    A        0      0        2 
  10  chr10_42289460     ASom    G    A        0      0        2 
  10  chr10_42289460     HCab    G    A        0      0        2 
  10  chr10_42289460     HPrz    G    A        0      0        2 
  10  chr10_42289460     ZBoe    G    A        1      2        2 
  10  chr10_42289460     ZGre    G    A        1      2        2 
  10  chr10_42289460     ZHar    G    A        1      2        2 
  10  chr10_42289460   Sample    G    A        0      0        2 
  10  chr10_42289612     AAsi    T    C        0      0        2 
  10  chr10_42289612     AKia    T    C      0.5      1        2 
  10  chr10_42289612     AOna    T    C        0      0        2 
  10  chr10_42289612     ASom    T    C        0      0        2 
  10  chr10_42289612     HCab    T    C        0      0        2 
  10  chr10_42289612     HPrz    T    C        0      0        2 
  10  chr10_42289612     ZBoe    T    C        0      0        2 
  10  chr10_42289612     ZGre    T    C        0      0        2 
  10  chr10_42289612     ZHar    T    C        0      0        2 
  10  chr10_42289612   Sample    T    C        0      0        2 
  10  chr10_42295450     AAsi    A    G        0      0        2 
  10  chr10_42295450     AKia    A    G        0      0        2 
  10  chr10_42295450     AOna    A    G        0      0        2 
  10  chr10_42295450     ASom    A    G        0      0        2 
  10  chr10_42295450     HCab    A    G        0      0        2 
  10  chr10_42295450     HPrz    A    G        0      0        2 
  10  chr10_42295450     ZBoe    A    G        0      0        2 
  10  chr10_42295450     ZGre    A    G        1      2        2 
  10  chr10_42295450     ZHar    A    G        0      0        2 
  10  chr10_42295450   Sample    A    G        0      0        2 
  10  chr10_42295527     AAsi    T    C        0      0        2 
  10  chr10_42295527     AKia    T    C        0      0        2 
  10  chr10_42295527     AOna    T    C        0      0        2 
  10  chr10_42295527     ASom    T    C        0      0        2 
  10  chr10_42295527     HCab    T    C      0.5      1        2 
  10  chr10_42295527     HPrz    T    C        0      0        2 
  10  chr10_42295527     ZBoe    T    C        0      0        2 
  10  chr10_42295527     ZGre    T    C        0      0        2 
  10  chr10_42295527     ZHar    T    C        0      0        2 
  10  chr10_42295527   Sample    T    C        0      0        2 
  10  chr10_42303530     AAsi    G    A        0      0        2 
  10  chr10_42303530     AKia    G    A        0      0        2 
  10  chr10_42303530     AOna    G    A        0      0        2 
  10  chr10_42303530     ASom    G    A        0      0        2 
  10  chr10_42303530     HCab    G    A        1      2        2 
  10  chr10_42303530     HPrz    G    A        1      2        2 
  10  chr10_42303530     ZBoe    G    A        0      0        2 
  10  chr10_42303530     ZGre    G    A        0      0        2 
  10  chr10_42303530     ZHar    G    A        0      0        2 
  10  chr10_42303530   Sample    G    A        0      0        2 
  10  chr10_42318337     AAsi    A    G        0      0        2 
  10  chr10_42318337     AKia    A    G        0      0        2 
  10  chr10_42318337     AOna    A    G      0.5      1        2 
  10  chr10_42318337     ASom    A    G        0      0        2 
  10  chr10_42318337     HCab    A    G        0      0        2 
  10  chr10_42318337     HPrz    A    G        0      0        2 
  10  chr10_42318337     ZBoe    A    G        0      0        2 
  10  chr10_42318337     ZGre    A    G        0      0        2 
  10  chr10_42318337     ZHar    A    G        0      0        2 
  10  chr10_42318337   Sample    A    G        0      0        2 
  10  chr10_42320292     AAsi    T    C        0      0        2 
  10  chr10_42320292     AKia    T    C        0      0        2 
  10  chr10_42320292     AOna    T    C        0      0        2 
  10  chr10_42320292     ASom    T    C        0      0        2 
  10  chr10_42320292     HCab    T    C        1      2        2 
  10  chr10_42320292     HPrz    T    C        1      2        2 
  10  chr10_42320292     ZBoe    T    C        0      0        2 
  10  chr10_42320292     ZGre    T    C        0      0        2 
  10  chr10_42320292     ZHar    T    C        0      0        2 
  10  chr10_42320292   Sample    T    C        0      0        2 
  10  chr10_42322542     AAsi    G    T        0      0        2 
  10  chr10_42322542     AKia    G    T        1      2        2 
  10  chr10_42322542     AOna    G    T        0      0        2 
  10  chr10_42322542     ASom    G    T        0      0        2 
  10  chr10_42322542     HCab    G    T        0      0        2 
  10  chr10_42322542     HPrz    G    T        0      0        2 
  10  chr10_42322542     ZBoe    G    T        0      0        2 
  10  chr10_42322542     ZGre    G    T        0      0        2 
  10  chr10_42322542     ZHar    G    T        0      0        2 
  10  chr10_42322542   Sample    G    T        0      0        2 
  10  chr10_42324401     AAsi    A    G        0      0        2 
  10  chr10_42324401     AKia    A    G        0      0        2 
  10  chr10_42324401     AOna    A    G        0      0        2 
  10  chr10_42324401     ASom    A    G        0      0        2 
  10  chr10_42324401     HCab    A    G        1      2        2 
  10  chr10_42324401     HPrz    A    G        1      2        2 
  10  chr10_42324401     ZBoe    A    G        0      0        2 
  10  chr10_42324401     ZGre    A    G        0      0        2 
  10  chr10_42324401     ZHar    A    G        0      0        2 
  10  chr10_42324401   Sample    A    G        0      0        2 
  10  chr10_42325367     AAsi    A    C        0      0        2 
  10  chr10_42325367     AKia    A    C        0      0        2 
  10  chr10_42325367     AOna    A    C        0      0        2 
  10  chr10_42325367     ASom    A    C        0      0        2 
  10  chr10_42325367     HCab    A    C        0      0        2 
  10  chr10_42325367     HPrz    A    C        0      0        2 
  10  chr10_42325367     ZBoe    A    C        0      0        2 
  10  chr10_42325367     ZGre    A    C      0.5      1        2 
  10  chr10_42325367     ZHar    A    C        0      0        2 
  10  chr10_42325367   Sample    A    C        0      0        2 
  10  chr10_42325633     AAsi    C    T        0      0        2 
  10  chr10_42325633     AKia    C    T        0      0        2 
  10  chr10_42325633     AOna    C    T        0      0        2 
  10  chr10_42325633     ASom    C    T        0      0        2 
  10  chr10_42325633     HCab    C    T        1      2        2 
  10  chr10_42325633     HPrz    C    T        1      2        2 
  10  chr10_42325633     ZBoe    C    T        0      0        2 
  10  chr10_42325633     ZGre    C    T        0      0        2 
  10  chr10_42325633     ZHar    C    T        0      0        2 
  10  chr10_42325633   Sample    C    T        0      0        2 
  10  chr10_42336108     AAsi    A    T        0      0        2 
  10  chr10_42336108     AKia    A    T        0      0        2 
  10  chr10_42336108     AOna    A    T        0      0        2 
  10  chr10_42336108     ASom    A    T        0      0        2 
  10  chr10_42336108     HCab    A    T        0      0        2 
  10  chr10_42336108     HPrz    A    T        0      0        2 
  10  chr10_42336108     ZBoe    A    T        0      0        2 
  10  chr10_42336108     ZGre    A    T      0.5      1        2 
  10  chr10_42336108     ZHar    A    T        0      0        2 
  10  chr10_42336108   Sample    A    T        0      0        2 
  10  chr10_42337232     AAsi    T    C        0      0        2 
  10  chr10_42337232     AKia    T    C        0      0        2 
  10  chr10_42337232     AOna    T    C        0      0        2 
  10  chr10_42337232     ASom    T    C        0      0        2 
  10  chr10_42337232     HCab    T    C        1      2        2 
  10  chr10_42337232     HPrz    T    C        1      2        2 
  10  chr10_42337232     ZBoe    T    C        0      0        2 
  10  chr10_42337232     ZGre    T    C        0      0        2 
  10  chr10_42337232     ZHar    T    C        0      0        2 
  10  chr10_42337232   Sample    T    C        0      0        2 
  10  chr10_42347840     AAsi    A    G        0      0        2 
  10  chr10_42347840     AKia    A    G        0      0        2 
  10  chr10_42347840     AOna    A    G        0      0        2 
  10  chr10_42347840     ASom    A    G        0      0        2 
  10  chr10_42347840     HCab    A    G        0      0        2 
  10  chr10_42347840     HPrz    A    G      0.5      1        2 
  10  chr10_42347840     ZBoe    A    G        0      0        2 
  10  chr10_42347840     ZGre    A    G        0      0        2 
  10  chr10_42347840     ZHar    A    G        0      0        2 
  10  chr10_42347840   Sample    A    G        0      0        2 
  10  chr10_42359195     AAsi    G    A        0      0        2 
  10  chr10_42359195     AKia    G    A        1      2        2 
  10  chr10_42359195     AOna    G    A      0.5      1        2 
  10  chr10_42359195     ASom    G    A        0      0        2 
  10  chr10_42359195     HCab    G    A        0      0        2 
  10  chr10_42359195     HPrz    G    A        0      0        2 
  10  chr10_42359195     ZBoe    G    A        0      0        2 
  10  chr10_42359195     ZGre    G    A        0      0        2 
  10  chr10_42359195     ZHar    G    A        0      0        2 
  10  chr10_42359195   Sample    G    A        0      0        2 
  10  chr10_42375005     AAsi    G    T        0      0        2 
  10  chr10_42375005     AKia    G    T        0      0        2 
  10  chr10_42375005     AOna    G    T      0.5      1        2 
  10  chr10_42375005     ASom    G    T        0      0        2 
  10  chr10_42375005     HCab    G    T        0      0        2 
  10  chr10_42375005     HPrz    G    T        0      0        2 
  10  chr10_42375005     ZBoe    G    T        0      0        2 
  10  chr10_42375005     ZGre    G    T        0      0        2 
  10  chr10_42375005     ZHar    G    T        0      0        2 
  10  chr10_42375005   Sample    G    T        0      0        2 
  10  chr10_42380700     AAsi    G    A        0      0        2 
  10  chr10_42380700     AKia    G    A        0      0        2 
  10  chr10_42380700     AOna    G    A        0      0        2 
  10  chr10_42380700     ASom    G    A        0      0        2 
  10  chr10_42380700     HCab    G    A        1      2        2 
  10  chr10_42380700     HPrz    G    A        1      2        2 
  10  chr10_42380700     ZBoe    G    A        0      0        2 
  10  chr10_42380700     ZGre    G    A        0      0        2 
  10  chr10_42380700     ZHar    G    A        0      0        2 
  10  chr10_42380700   Sample    G    A        0      0        2 
  10  chr10_42385402     AAsi    C    T        0      0        2 
  10  chr10_42385402     AKia    C    T        0      0        2 
  10  chr10_42385402     AOna    C    T        0      0        2 
  10  chr10_42385402     ASom    C    T        0      0        2 
  10  chr10_42385402     HCab    C    T        1      2        2 
  10  chr10_42385402     HPrz    C    T        1      2        2 
  10  chr10_42385402     ZBoe    C    T        0      0        2 
  10  chr10_42385402     ZGre    C    T        0      0        2 
  10  chr10_42385402     ZHar    C    T        0      0        2 
  10  chr10_42385402   Sample    C    T        0      0        2 
  10  chr10_42395972     AAsi    G    T        1      2        2 
  10  chr10_42395972     AKia    G    T        0      0        2 
  10  chr10_42395972     AOna    G    T        0      0        2 
  10  chr10_42395972     ASom    G    T        1      2        2 
  10  chr10_42395972     HCab    G    T        0      0        2 
  10  chr10_42395972     HPrz    G    T        0      0        2 
  10  chr10_42395972     ZBoe    G    T        0      0        2 
  10  chr10_42395972     ZGre    G    T        0      0        2 
  10  chr10_42395972     ZHar    G    T        0      0        2 
  10  chr10_42395972   Sample    G    T        1      2        2 
  10  chr10_42399350     AAsi    T    C        0      0        2 
  10  chr10_42399350     AKia    T    C        0      0        2 
  10  chr10_42399350     AOna    T    C      0.5      1        2 
  10  chr10_42399350     ASom    T    C        0      0        2 
  10  chr10_42399350     HCab    T    C        0      0        2 
  10  chr10_42399350     HPrz    T    C        0      0        2 
  10  chr10_42399350     ZBoe    T    C        0      0        2 
  10  chr10_42399350     ZGre    T    C        0      0        2 
  10  chr10_42399350     ZHar    T    C        0      0        2 
  10  chr10_42399350   Sample    T    C        0      0        2 
  10  chr10_42402866     AAsi    C    T        0      0        2 
  10  chr10_42402866     AKia    C    T        0      0        2 
  10  chr10_42402866     AOna    C    T        0      0        2 
  10  chr10_42402866     ASom    C    T        0      0        2 
  10  chr10_42402866     HCab    C    T        0      0        2 
  10  chr10_42402866     HPrz    C    T        0      0        2 
  10  chr10_42402866     ZBoe    C    T        0      0        2 
  10  chr10_42402866     ZGre    C    T        1      2        2 
  10  chr10_42402866     ZHar    C    T        0      0        2 
  10  chr10_42402866   Sample    C    T        0      0        2 
  10  chr10_42404612     AAsi    C    A        0      0        2 
  10  chr10_42404612     AKia    C    A        0      0        2 
  10  chr10_42404612     AOna    C    A        0      0        2 
  10  chr10_42404612     ASom    C    A        0      0        2 
  10  chr10_42404612     HCab    C    A        0      0        2 
  10  chr10_42404612     HPrz    C    A        0      0        2 
  10  chr10_42404612     ZBoe    C    A        0      0        2 
  10  chr10_42404612     ZGre    C    A        0      0        2 
  10  chr10_42404612     ZHar    C    A        1      2        2 
  10  chr10_42404612   Sample    C    A        0      0        2 
  10  chr10_42412024     AAsi    T    C        0      0        2 
  10  chr10_42412024     AKia    T    C        0      0        2 
  10  chr10_42412024     AOna    T    C        0      0        2 
  10  chr10_42412024     ASom    T    C        0      0        2 
  10  chr10_42412024     HCab    T    C        1      2        2 
  10  chr10_42412024     HPrz    T    C        1      2        2 
  10  chr10_42412024     ZBoe    T    C        0      0        2 
  10  chr10_42412024     ZGre    T    C        0      0        2 
  10  chr10_42412024     ZHar    T    C        0      0        2 
  10  chr10_42412024   Sample    T    C        0      0        2 
  10  chr10_42412896     AAsi    T    C        0      0        2 
  10  chr10_42412896     AKia    T    C        0      0        2 
  10  chr10_42412896     AOna    T    C        0      0        2 
  10  chr10_42412896     ASom    T    C        0      0        2 
  10  chr10_42412896     HCab    T    C        0      0        2 
  10  chr10_42412896     HPrz    T    C        0      0        2 
  10  chr10_42412896     ZBoe    T    C        0      0        2 
  10  chr10_42412896     ZGre    T    C      0.5      1        2 
  10  chr10_42412896     ZHar    T    C        0      0        2 
  10  chr10_42412896   Sample    T    C        0      0        2 
  10  chr10_42413809     AAsi    C    T        0      0        2 
  10  chr10_42413809     AKia    C    T        0      0        2 
  10  chr10_42413809     AOna    C    T        0      0        2 
  10  chr10_42413809     ASom    C    T        0      0        2 
  10  chr10_42413809     HCab    C    T      0.5      1        2 
  10  chr10_42413809     HPrz    C    T      0.5      1        2 
  10  chr10_42413809     ZBoe    C    T        0      0        2 
  10  chr10_42413809     ZGre    C    T        0      0        2 
  10  chr10_42413809     ZHar    C    T        0      0        2 
  10  chr10_42413809   Sample    C    T        0      0        2 
  10  chr10_42422809     AAsi    A    T        0      0        2 
  10  chr10_42422809     AKia    A    T        1      2        2 
  10  chr10_42422809     AOna    A    T        0      0        2 
  10  chr10_42422809     ASom    A    T        0      0        2 
  10  chr10_42422809     HCab    A    T        0      0        2 
  10  chr10_42422809     HPrz    A    T        0      0        2 
  10  chr10_42422809     ZBoe    A    T        0      0        2 
  10  chr10_42422809     ZGre    A    T        0      0        2 
  10  chr10_42422809     ZHar    A    T        0      0        2 
  10  chr10_42422809   Sample    A    T        0      0        2 
  10  chr10_42426599     AAsi    C    T        0      0        2 
  10  chr10_42426599     AKia    C    T        0      0        2 
  10  chr10_42426599     AOna    C    T        0      0        2 
  10  chr10_42426599     ASom    C    T        0      0        2 
  10  chr10_42426599     HCab    C    T        1      2        2 
  10  chr10_42426599     HPrz    C    T        1      2        2 
  10  chr10_42426599     ZBoe    C    T        0      0        2 
  10  chr10_42426599     ZGre    C    T        0      0        2 
  10  chr10_42426599     ZHar    C    T        0      0        2 
  10  chr10_42426599   Sample    C    T        0      0        2 
  10  chr10_42435975     AAsi    C    G        0      0        2 
  10  chr10_42435975     AKia    C    G        0      0        2 
  10  chr10_42435975     AOna    C    G        0      0        2 
  10  chr10_42435975     ASom    C    G        0      0        2 
  10  chr10_42435975     HCab    C    G        0      0        2 
  10  chr10_42435975     HPrz    C    G        0      0        2 
  10  chr10_42435975     ZBoe    C    G        0      0        2 
  10  chr10_42435975     ZGre    C    G      0.5      1        2 
  10  chr10_42435975     ZHar    C    G        0      0        2 
  10  chr10_42435975   Sample    C    G        0      0        2 
  10  chr10_42437214     AAsi    G    C      0.5      1        2 
  10  chr10_42437214     AKia    G    C        0      0        2 
  10  chr10_42437214     AOna    G    C        0      0        2 
  10  chr10_42437214     ASom    G    C        0      0        2 
  10  chr10_42437214     HCab    G    C        0      0        2 
  10  chr10_42437214     HPrz    G    C        0      0        2 
  10  chr10_42437214     ZBoe    G    C        0      0        2 
  10  chr10_42437214     ZGre    G    C        0      0        2 
  10  chr10_42437214     ZHar    G    C        0      0        2 
  10  chr10_42437214   Sample    G    C        0      0        2 
  10  chr10_42448434     AAsi    C    T        0      0        2 
  10  chr10_42448434     AKia    C    T        0      0        2 
  10  chr10_42448434     AOna    C    T        0      0        2 
  10  chr10_42448434     ASom    C    T        0      0        2 
  10  chr10_42448434     HCab    C    T        0      0        2 
  10  chr10_42448434     HPrz    C    T        0      0        2 
  10  chr10_42448434     ZBoe    C    T        0      0        2 
  10  chr10_42448434     ZGre    C    T      0.5      1        2 
  10  chr10_42448434     ZHar    C    T        0      0        2 
  10  chr10_42448434   Sample    C    T        0      0        2 
  10  chr10_42448753     AAsi    G    C        0      0        2 
  10  chr10_42448753     AKia    G    C        0      0        2 
  10  chr10_42448753     AOna    G    C      0.5      1        2 
  10  chr10_42448753     ASom    G    C        0      0        2 
  10  chr10_42448753     HCab    G    C        0      0        2 
  10  chr10_42448753     HPrz    G    C        0      0        2 
  10  chr10_42448753     ZBoe    G    C        0      0        2 
  10  chr10_42448753     ZGre    G    C        0      0        2 
  10  chr10_42448753     ZHar    G    C        0      0        2 
  10  chr10_42448753   Sample    G    C        0      0        2 
  10  chr10_42457265     AAsi    C    T        0      0        2 
  10  chr10_42457265     AKia    C    T        0      0        2 
  10  chr10_42457265     AOna    C    T        0      0        2 
  10  chr10_42457265     ASom    C    T        0      0        2 
  10  chr10_42457265     HCab    C    T        0      0        2 
  10  chr10_42457265     HPrz    C    T      0.5      1        2 
  10  chr10_42457265     ZBoe    C    T        0      0        2 
  10  chr10_42457265     ZGre    C    T        0      0        2 
  10  chr10_42457265     ZHar    C    T        0      0        2 
  10  chr10_42457265   Sample    C    T        0      0        2 
  10  chr10_42457976     AAsi    G    A        0      0        2 
  10  chr10_42457976     AKia    G    A        1      2        2 
  10  chr10_42457976     AOna    G    A        1      2        2 
  10  chr10_42457976     ASom    G    A        0      0        2 
  10  chr10_42457976     HCab    G    A        0      0        2 
  10  chr10_42457976     HPrz    G    A        0      0        2 
  10  chr10_42457976     ZBoe    G    A        0      0        2 
  10  chr10_42457976     ZGre    G    A        0      0        2 
  10  chr10_42457976     ZHar    G    A        0      0        2 
  10  chr10_42457976   Sample    G    A        0      0        2 
  10  chr10_42467176     AAsi    C    G        0      0        2 
  10  chr10_42467176     AKia    C    G        0      0        2 
  10  chr10_42467176     AOna    C    G        0      0        2 
  10  chr10_42467176     ASom    C    G        0      0        2 
  10  chr10_42467176     HCab    C    G        1      2        2 
  10  chr10_42467176     HPrz    C    G        1      2        2 
  10  chr10_42467176     ZBoe    C    G        0      0        2 
  10  chr10_42467176     ZGre    C    G        0      0        2 
  10  chr10_42467176     ZHar    C    G        0      0        2 
  10  chr10_42467176   Sample    C    G        0      0        2 
  10  chr10_42467318     AAsi    G    A        0      0        2 
  10  chr10_42467318     AKia    G    A        0      0        2 
  10  chr10_42467318     AOna    G    A        0      0        2 
  10  chr10_42467318     ASom    G    A        0      0        2 
  10  chr10_42467318     HCab    G    A        0      0        2 
  10  chr10_42467318     HPrz    G    A        0      0        2 
  10  chr10_42467318     ZBoe    G    A        0      0        2 
  10  chr10_42467318     ZGre    G    A        1      2        2 
  10  chr10_42467318     ZHar    G    A        0      0        2 
  10  chr10_42467318   Sample    G    A        0      0        2 
  10  chr10_42475668     AAsi    T    C        0      0        2 
  10  chr10_42475668     AKia    T    C        0      0        2 
  10  chr10_42475668     AOna    T    C        0      0        2 
  10  chr10_42475668     ASom    T    C        0      0        2 
  10  chr10_42475668     HCab    T    C        1      2        2 
  10  chr10_42475668     HPrz    T    C        0      0        2 
  10  chr10_42475668     ZBoe    T    C        0      0        2 
  10  chr10_42475668     ZGre    T    C        0      0        2 
  10  chr10_42475668     ZHar    T    C        0      0        2 
  10  chr10_42475668   Sample    T    C        0      0        2 
  10  chr10_42492250     AAsi    C    T        0      0        2 
  10  chr10_42492250     AKia    C    T        0      0        2 
  10  chr10_42492250     AOna    C    T        0      0        2 
  10  chr10_42492250     ASom    C    T        0      0        2 
  10  chr10_42492250     HCab    C    T        0      0        2 
  10  chr10_42492250     HPrz    C    T        0      0        2 
  10  chr10_42492250     ZBoe    C    T        0      0        2 
  10  chr10_42492250     ZGre    C    T        0      0        2 
  10  chr10_42492250     ZHar    C    T        1      2        2 
  10  chr10_42492250   Sample    C    T        0      0        2 
  10  chr10_42493316     AAsi    C    G        0      0        2 
  10  chr10_42493316     AKia    C    G        1      2        2 
  10  chr10_42493316     AOna    C    G        1      2        2 
  10  chr10_42493316     ASom    C    G        0      0        2 
  10  chr10_42493316     HCab    C    G        0      0        2 
  10  chr10_42493316     HPrz    C    G        0      0        2 
  10  chr10_42493316     ZBoe    C    G        0      0        2 
  10  chr10_42493316     ZGre    C    G        0      0        2 
  10  chr10_42493316     ZHar    C    G        0      0        2 
  10  chr10_42493316   Sample    C    G        0      0        2 
  10  chr10_42495734     AAsi    T    A        0      0        2 
  10  chr10_42495734     AKia    T    A        0      0        2 
  10  chr10_42495734     AOna    T    A        0      0        2 
  10  chr10_42495734     ASom    T    A        0      0        2 
  10  chr10_42495734     HCab    T    A        0      0        2 
  10  chr10_42495734     HPrz    T    A        0      0        2 
  10  chr10_42495734     ZBoe    T    A        0      0        2 
  10  chr10_42495734     ZGre    T    A        0      0        2 
  10  chr10_42495734     ZHar    T    A        1      2        2 
  10  chr10_42495734   Sample    T    A        0      0        2 
  10  chr10_42499069     AAsi    A    T        0      0        2 
  10  chr10_42499069     AKia    A    T        0      0        2 
  10  chr10_42499069     AOna    A    T        0      0        2 
  10  chr10_42499069     ASom    A    T        0      0        2 
  10  chr10_42499069     HCab    A    T        0      0        2 
  10  chr10_42499069     HPrz    A    T        0      0        2 
  10  chr10_42499069     ZBoe    A    T        0      0        2 
  10  chr10_42499069     ZGre    A    T        0      0        2 
  10  chr10_42499069     ZHar    A    T        1      2        2 
  10  chr10_42499069   Sample    A    T        0      0        2 
  10  chr10_42506855     AAsi    A    G        0      0        2 
  10  chr10_42506855     AKia    A    G        1      2        2 
  10  chr10_42506855     AOna    A    G        1      2        2 
  10  chr10_42506855     ASom    A    G        0      0        2 
  10  chr10_42506855     HCab    A    G        0      0        2 
  10  chr10_42506855     HPrz    A    G        0      0        2 
  10  chr10_42506855     ZBoe    A    G        0      0        2 
  10  chr10_42506855     ZGre    A    G        0      0        2 
  10  chr10_42506855     ZHar    A    G        0      0        2 
  10  chr10_42506855   Sample    A    G        0      0        2 
  10  chr10_42514167     AAsi    A    C        0      0        2 
  10  chr10_42514167     AKia    A    C        0      0        2 
  10  chr10_42514167     AOna    A    C        0      0        2 
  10  chr10_42514167     ASom    A    C        0      0        2 
  10  chr10_42514167     HCab    A    C        0      0        2 
  10  chr10_42514167     HPrz    A    C        0      0        2 
  10  chr10_42514167     ZBoe    A    C      0.5      1        2 
  10  chr10_42514167     ZGre    A    C        0      0        2 
  10  chr10_42514167     ZHar    A    C        0      0        2 
  10  chr10_42514167   Sample    A    C        0      0        2 
  10  chr10_42523246     AAsi    C    T        0      0        2 
  10  chr10_42523246     AKia    C    T        0      0        2 
  10  chr10_42523246     AOna    C    T      0.5      1        2 
  10  chr10_42523246     ASom    C    T        0      0        2 
  10  chr10_42523246     HCab    C    T        0      0        2 
  10  chr10_42523246     HPrz    C    T        0      0        2 
  10  chr10_42523246     ZBoe    C    T        0      0        2 
  10  chr10_42523246     ZGre    C    T        0      0        2 
  10  chr10_42523246     ZHar    C    T        0      0        2 
  10  chr10_42523246   Sample    C    T        0      0        2 
  10  chr10_42528044     AAsi    G    A        0      0        2 
  10  chr10_42528044     AKia    G    A        0      0        2 
  10  chr10_42528044     AOna    G    A        0      0        2 
  10  chr10_42528044     ASom    G    A        0      0        2 
  10  chr10_42528044     HCab    G    A        1      2        2 
  10  chr10_42528044     HPrz    G    A        1      2        2 
  10  chr10_42528044     ZBoe    G    A        0      0        2 
  10  chr10_42528044     ZGre    G    A        0      0        2 
  10  chr10_42528044     ZHar    G    A        0      0        2 
  10  chr10_42528044   Sample    G    A        0      0        2 
  10  chr10_42531827     AAsi    A    T        0      0        2 
  10  chr10_42531827     AKia    A    T        0      0        2 
  10  chr10_42531827     AOna    A    T        0      0        2 
  10  chr10_42531827     ASom    A    T        0      0        2 
  10  chr10_42531827     HCab    A    T        0      0        2 
  10  chr10_42531827     HPrz    A    T        0      0        2 
  10  chr10_42531827     ZBoe    A    T        0      0        2 
  10  chr10_42531827     ZGre    A    T        1      2        2 
  10  chr10_42531827     ZHar    A    T        0      0        2 
  10  chr10_42531827   Sample    A    T        0      0        2 
  10  chr10_42544447     AAsi    G    A        0      0        2 
  10  chr10_42544447     AKia    G    A        0      0        2 
  10  chr10_42544447     AOna    G    A        0      0        2 
  10  chr10_42544447     ASom    G    A        0      0        2 
  10  chr10_42544447     HCab    G    A        1      2        2 
  10  chr10_42544447     HPrz    G    A        1      2        2 
  10  chr10_42544447     ZBoe    G    A        0      0        2 
  10  chr10_42544447     ZGre    G    A        0      0        2 
  10  chr10_42544447     ZHar    G    A        0      0        2 
  10  chr10_42544447   Sample    G    A        0      0        2 
  10  chr10_42545765     AAsi    C    G        0      0        2 
  10  chr10_42545765     AKia    C    G        0      0        2 
  10  chr10_42545765     AOna    C    G        0      0        2 
  10  chr10_42545765     ASom    C    G        0      0        2 
  10  chr10_42545765     HCab    C    G        0      0        2 
  10  chr10_42545765     HPrz    C    G        0      0        2 
  10  chr10_42545765     ZBoe    C    G        0      0        2 
  10  chr10_42545765     ZGre    C    G        1      2        2 
  10  chr10_42545765     ZHar    C    G        0      0        2 
  10  chr10_42545765   Sample    C    G        0      0        2 
  10  chr10_42551713     AAsi    T    C        0      0        2 
  10  chr10_42551713     AKia    T    C        0      0        2 
  10  chr10_42551713     AOna    T    C        0      0        2 
  10  chr10_42551713     ASom    T    C        0      0        2 
  10  chr10_42551713     HCab    T    C        1      2        2 
  10  chr10_42551713     HPrz    T    C        1      2        2 
  10  chr10_42551713     ZBoe    T    C        0      0        2 
  10  chr10_42551713     ZGre    T    C        0      0        2 
  10  chr10_42551713     ZHar    T    C        0      0        2 
  10  chr10_42551713   Sample    T    C        0      0        2 
  10  chr10_42555891     AAsi    C    T        0      0        2 
  10  chr10_42555891     AKia    C    T        0      0        2 
  10  chr10_42555891     AOna    C    T        0      0        2 
  10  chr10_42555891     ASom    C    T        0      0        2 
  10  chr10_42555891     HCab    C    T        1      2        2 
  10  chr10_42555891     HPrz    C    T        1      2        2 
  10  chr10_42555891     ZBoe    C    T        0      0        2 
  10  chr10_42555891     ZGre    C    T        0      0        2 
  10  chr10_42555891     ZHar    C    T        0      0        2 
  10  chr10_42555891   Sample    C    T        0      0        2 
  10  chr10_42556658     AAsi    A    G        0      0        2 
  10  chr10_42556658     AKia    A    G        0      0        2 
  10  chr10_42556658     AOna    A    G        0      0        2 
  10  chr10_42556658     ASom    A    G        0      0        2 
  10  chr10_42556658     HCab    A    G        0      0        2 
  10  chr10_42556658     HPrz    A    G        0      0        2 
  10  chr10_42556658     ZBoe    A    G        1      2        2 
  10  chr10_42556658     ZGre    A    G        0      0        2 
  10  chr10_42556658     ZHar    A    G        0      0        2 
  10  chr10_42556658   Sample    A    G        0      0        2 
  10  chr10_42557427     AAsi    A    G        0      0        2 
  10  chr10_42557427     AKia    A    G        0      0        2 
  10  chr10_42557427     AOna    A    G        0      0        2 
  10  chr10_42557427     ASom    A    G        1      2        2 
  10  chr10_42557427     HCab    A    G        0      0        2 
  10  chr10_42557427     HPrz    A    G        0      0        2 
  10  chr10_42557427     ZBoe    A    G        0      0        2 
  10  chr10_42557427     ZGre    A    G        0      0        2 
  10  chr10_42557427     ZHar    A    G        0      0        2 
  10  chr10_42557427   Sample    A    G        0      0        2 
  10  chr10_42559656     AAsi    G    A        0      0        2 
  10  chr10_42559656     AKia    G    A        0      0        2 
  10  chr10_42559656     AOna    G    A        0      0        2 
  10  chr10_42559656     ASom    G    A        0      0        2 
  10  chr10_42559656     HCab    G    A        1      2        2 
  10  chr10_42559656     HPrz    G    A        1      2        2 
  10  chr10_42559656     ZBoe    G    A        0      0        2 
  10  chr10_42559656     ZGre    G    A        0      0        2 
  10  chr10_42559656     ZHar    G    A        0      0        2 
  10  chr10_42559656   Sample    G    A        0      0        2 
  10  chr10_42561396     AAsi    T    C        0      0        2 
  10  chr10_42561396     AKia    T    C        0      0        2 
  10  chr10_42561396     AOna    T    C        0      0        2 
  10  chr10_42561396     ASom    T    C        0      0        2 
  10  chr10_42561396     HCab    T    C        0      0        2 
  10  chr10_42561396     HPrz    T    C        0      0        2 
  10  chr10_42561396     ZBoe    T    C        1      2        2 
  10  chr10_42561396     ZGre    T    C        0      0        2 
  10  chr10_42561396     ZHar    T    C        0      0        2 
  10  chr10_42561396   Sample    T    C        0      0        2 
  10  chr10_42562632     AAsi    A    G        0      0        2 
  10  chr10_42562632     AKia    A    G        0      0        2 
  10  chr10_42562632     AOna    A    G        0      0        2 
  10  chr10_42562632     ASom    A    G        0      0        2 
  10  chr10_42562632     HCab    A    G        0      0        2 
  10  chr10_42562632     HPrz    A    G        0      0        2 
  10  chr10_42562632     ZBoe    A    G        1      2        2 
  10  chr10_42562632     ZGre    A    G        1      2        2 
  10  chr10_42562632     ZHar    A    G        1      2        2 
  10  chr10_42562632   Sample    A    G        0      0        2 
  10  chr10_42569701     AAsi    T    G        0      0        2 
  10  chr10_42569701     AKia    T    G        0      0        2 
  10  chr10_42569701     AOna    T    G        0      0        2 
  10  chr10_42569701     ASom    T    G        0      0        2 
  10  chr10_42569701     HCab    T    G        0      0        2 
  10  chr10_42569701     HPrz    T    G        0      0        2 
  10  chr10_42569701     ZBoe    T    G      0.5      1        2 
  10  chr10_42569701     ZGre    T    G        0      0        2 
  10  chr10_42569701     ZHar    T    G        0      0        2 
  10  chr10_42569701   Sample    T    G        0      0        2 
  10  chr10_42576278     AAsi    A    G        0      0        2 
  10  chr10_42576278     AKia    A    G      0.5      1        2 
  10  chr10_42576278     AOna    A    G        0      0        2 
  10  chr10_42576278     ASom    A    G        0      0        2 
  10  chr10_42576278     HCab    A    G        0      0        2 
  10  chr10_42576278     HPrz    A    G        0      0        2 
  10  chr10_42576278     ZBoe    A    G        0      0        2 
  10  chr10_42576278     ZGre    A    G        0      0        2 
  10  chr10_42576278     ZHar    A    G        0      0        2 
  10  chr10_42576278   Sample    A    G        0      0        2 
  10  chr10_42582320     AAsi    C    T        1      2        2 
  10  chr10_42582320     AKia    C    T        0      0        2 
  10  chr10_42582320     AOna    C    T        0      0        2 
  10  chr10_42582320     ASom    C    T        1      2        2 
  10  chr10_42582320     HCab    C    T        0      0        2 
  10  chr10_42582320     HPrz    C    T        0      0        2 
  10  chr10_42582320     ZBoe    C    T        0      0        2 
  10  chr10_42582320     ZGre    C    T        0      0        2 
  10  chr10_42582320     ZHar    C    T        0      0        2 
  10  chr10_42582320   Sample    C    T        1      2        2 
  10  chr10_42591228     AAsi    G    C        0      0        2 
  10  chr10_42591228     AKia    G    C        0      0        2 
  10  chr10_42591228     AOna    G    C        0      0        2 
  10  chr10_42591228     ASom    G    C        0      0        2 
  10  chr10_42591228     HCab    G    C      0.5      1        2 
  10  chr10_42591228     HPrz    G    C        0      0        2 
  10  chr10_42591228     ZBoe    G    C        0      0        2 
  10  chr10_42591228     ZGre    G    C        0      0        2 
  10  chr10_42591228     ZHar    G    C        0      0        2 
  10  chr10_42591228   Sample    G    C        0      0        2 
  10  chr10_42594948     AAsi    T    A        0      0        2 
  10  chr10_42594948     AKia    T    A        1      2        2 
  10  chr10_42594948     AOna    T    A        0      0        2 
  10  chr10_42594948     ASom    T    A        0      0        2 
  10  chr10_42594948     HCab    T    A        0      0        2 
  10  chr10_42594948     HPrz    T    A        0      0        2 
  10  chr10_42594948     ZBoe    T    A        0      0        2 
  10  chr10_42594948     ZGre    T    A        0      0        2 
  10  chr10_42594948     ZHar    T    A        0      0        2 
  10  chr10_42594948   Sample    T    A        0      0        2 
  10  chr10_42596160     AAsi    A    G        0      0        2 
  10  chr10_42596160     AKia    A    G        0      0        2 
  10  chr10_42596160     AOna    A    G        0      0        2 
  10  chr10_42596160     ASom    A    G        0      0        2 
  10  chr10_42596160     HCab    A    G        1      2        2 
  10  chr10_42596160     HPrz    A    G        1      2        2 
  10  chr10_42596160     ZBoe    A    G        0      0        2 
  10  chr10_42596160     ZGre    A    G        0      0        2 
  10  chr10_42596160     ZHar    A    G        0      0        2 
  10  chr10_42596160   Sample    A    G        0      0        2 
  10  chr10_42597977     AAsi    G    A        0      0        2 
  10  chr10_42597977     AKia    G    A        0      0        2 
  10  chr10_42597977     AOna    G    A        0      0        2 
  10  chr10_42597977     ASom    G    A        0      0        2 
  10  chr10_42597977     HCab    G    A        1      2        2 
  10  chr10_42597977     HPrz    G    A        1      2        2 
  10  chr10_42597977     ZBoe    G    A        0      0        2 
  10  chr10_42597977     ZGre    G    A        0      0        2 
  10  chr10_42597977     ZHar    G    A        0      0        2 
  10  chr10_42597977   Sample    G    A        0      0        2 
  10  chr10_42599980     AAsi    G    A      0.5      1        2 
  10  chr10_42599980     AKia    G    A        0      0        2 
  10  chr10_42599980     AOna    G    A        0      0        2 
  10  chr10_42599980     ASom    G    A        0      0        2 
  10  chr10_42599980     HCab    G    A        0      0        2 
  10  chr10_42599980     HPrz    G    A        0      0        2 
  10  chr10_42599980     ZBoe    G    A        1      2        2 
  10  chr10_42599980     ZGre    G    A        0      0        2 
  10  chr10_42599980     ZHar    G    A        1      2        2 
  10  chr10_42599980   Sample    G    A        0      0        2 
  10  chr10_42601210     AAsi    G    C        0      0        2 
  10  chr10_42601210     AKia    G    C        0      0        2 
  10  chr10_42601210     AOna    G    C        0      0        2 
  10  chr10_42601210     ASom    G    C        0      0        2 
  10  chr10_42601210     HCab    G    C        0      0        2 
  10  chr10_42601210     HPrz    G    C      0.5      1        2 
  10  chr10_42601210     ZBoe    G    C        0      0        2 
  10  chr10_42601210     ZGre    G    C        0      0        2 
  10  chr10_42601210     ZHar    G    C        0      0        2 
  10  chr10_42601210   Sample    G    C        0      0        2 
  10  chr10_42605375     AAsi    C    T        0      0        2 
  10  chr10_42605375     AKia    C    T        0      0        2 
  10  chr10_42605375     AOna    C    T        0      0        2 
  10  chr10_42605375     ASom    C    T        0      0        2 
  10  chr10_42605375     HCab    C    T        1      2        2 
  10  chr10_42605375     HPrz    C    T        1      2        2 
  10  chr10_42605375     ZBoe    C    T        0      0        2 
  10  chr10_42605375     ZGre    C    T        0      0        2 
  10  chr10_42605375     ZHar    C    T        0      0        2 
  10  chr10_42605375   Sample    C    T        0      0        2 
  10  chr10_42607624     AAsi    T    C        0      0        2 
  10  chr10_42607624     AKia    T    C        1      2        2 
  10  chr10_42607624     AOna    T    C        0      0        2 
  10  chr10_42607624     ASom    T    C        0      0        2 
  10  chr10_42607624     HCab    T    C        0      0        2 
  10  chr10_42607624     HPrz    T    C        0      0        2 
  10  chr10_42607624     ZBoe    T    C        0      0        2 
  10  chr10_42607624     ZGre    T    C        0      0        2 
  10  chr10_42607624     ZHar    T    C        0      0        2 
  10  chr10_42607624   Sample    T    C        0      0        2 
  10  chr10_42614459     AAsi    C    T        0      0        2 
  10  chr10_42614459     AKia    C    T        0      0        2 
  10  chr10_42614459     AOna    C    T        0      0        2 
  10  chr10_42614459     ASom    C    T        0      0        2 
  10  chr10_42614459     HCab    C    T        1      2        2 
  10  chr10_42614459     HPrz    C    T        1      2        2 
  10  chr10_42614459     ZBoe    C    T        0      0        2 
  10  chr10_42614459     ZGre    C    T        0      0        2 
  10  chr10_42614459     ZHar    C    T        0      0        2 
  10  chr10_42614459   Sample    C    T        0      0        2 
  10  chr10_42614890     AAsi    G    A        0      0        2 
  10  chr10_42614890     AKia    G    A        0      0        2 
  10  chr10_42614890     AOna    G    A        1      2        2 
  10  chr10_42614890     ASom    G    A        0      0        2 
  10  chr10_42614890     HCab    G    A        0      0        2 
  10  chr10_42614890     HPrz    G    A        0      0        2 
  10  chr10_42614890     ZBoe    G    A        0      0        2 
  10  chr10_42614890     ZGre    G    A        0      0        2 
  10  chr10_42614890     ZHar    G    A        0      0        2 
  10  chr10_42614890   Sample    G    A        0      0        2 
  10  chr10_42616919     AAsi    A    T        0      0        2 
  10  chr10_42616919     AKia    A    T        0      0        2 
  10  chr10_42616919     AOna    A    T        0      0        2 
  10  chr10_42616919     ASom    A    T        0      0        2 
  10  chr10_42616919     HCab    A    T        0      0        2 
  10  chr10_42616919     HPrz    A    T      0.5      1        2 
  10  chr10_42616919     ZBoe    A    T        0      0        2 
  10  chr10_42616919     ZGre    A    T        0      0        2 
  10  chr10_42616919     ZHar    A    T        0      0        2 
  10  chr10_42616919   Sample    A    T        0      0        2 
  10  chr10_42618853     AAsi    C    A        0      0        2 
  10  chr10_42618853     AKia    C    A        0      0        2 
  10  chr10_42618853     AOna    C    A        0      0        2 
  10  chr10_42618853     ASom    C    A        0      0        2 
  10  chr10_42618853     HCab    C    A        0      0        2 
  10  chr10_42618853     HPrz    C    A        0      0        2 
  10  chr10_42618853     ZBoe    C    A        1      2        2 
  10  chr10_42618853     ZGre    C    A        0      0        2 
  10  chr10_42618853     ZHar    C    A        1      2        2 
  10  chr10_42618853   Sample    C    A        0      0        2 
  10  chr10_42622513     AAsi    G    A      0.5      1        2 
  10  chr10_42622513     AKia    G    A        0      0        2 
  10  chr10_42622513     AOna    G    A        0      0        2 
  10  chr10_42622513     ASom    G    A        0      0        2 
  10  chr10_42622513     HCab    G    A        0      0        2 
  10  chr10_42622513     HPrz    G    A        0      0        2 
  10  chr10_42622513     ZBoe    G    A        0      0        2 
  10  chr10_42622513     ZGre    G    A        0      0        2 
  10  chr10_42622513     ZHar    G    A        0      0        2 
  10  chr10_42622513   Sample    G    A        0      0        2 
  10  chr10_42623825     AAsi    G    A        0      0        2 
  10  chr10_42623825     AKia    G    A        0      0        2 
  10  chr10_42623825     AOna    G    A        0      0        2 
  10  chr10_42623825     ASom    G    A        0      0        2 
  10  chr10_42623825     HCab    G    A        0      0        2 
  10  chr10_42623825     HPrz    G    A        0      0        2 
  10  chr10_42623825     ZBoe    G    A        0      0        2 
  10  chr10_42623825     ZGre    G    A      0.5      1        2 
  10  chr10_42623825     ZHar    G    A        0      0        2 
  10  chr10_42623825   Sample    G    A        0      0        2 
  10  chr10_42648894     AAsi    T    C        0      0        2 
  10  chr10_42648894     AKia    T    C        0      0        2 
  10  chr10_42648894     AOna    T    C        0      0        2 
  10  chr10_42648894     ASom    T    C        0      0        2 
  10  chr10_42648894     HCab    T    C        0      0        2 
  10  chr10_42648894     HPrz    T    C        0      0        2 
  10  chr10_42648894     ZBoe    T    C        0      0        2 
  10  chr10_42648894     ZGre    T    C        0      0        2 
  10  chr10_42648894     ZHar    T    C        1      2        2 
  10  chr10_42648894   Sample    T    C        0      0        2 
  10  chr10_42649493     AAsi    T    C        0      0        2 
  10  chr10_42649493     AKia    T    C        0      0        2 
  10  chr10_42649493     AOna    T    C        0      0        2 
  10  chr10_42649493     ASom    T    C        0      0        2 
  10  chr10_42649493     HCab    T    C        0      0        2 
  10  chr10_42649493     HPrz    T    C        0      0        2 
  10  chr10_42649493     ZBoe    T    C        0      0        2 
  10  chr10_42649493     ZGre    T    C        1      2        2 
  10  chr10_42649493     ZHar    T    C        0      0        2 
  10  chr10_42649493   Sample    T    C        0      0        2 
  10  chr10_42652666     AAsi    T    C        1      2        2 
  10  chr10_42652666     AKia    T    C        0      0        2 
  10  chr10_42652666     AOna    T    C        0      0        2 
  10  chr10_42652666     ASom    T    C        1      2        2 
  10  chr10_42652666     HCab    T    C        0      0        2 
  10  chr10_42652666     HPrz    T    C        0      0        2 
  10  chr10_42652666     ZBoe    T    C        0      0        2 
  10  chr10_42652666     ZGre    T    C        0      0        2 
  10  chr10_42652666     ZHar    T    C        0      0        2 
  10  chr10_42652666   Sample    T    C        1      2        2 
  10  chr10_42653042     AAsi    T    C        1      2        2 
  10  chr10_42653042     AKia    T    C        0      0        2 
  10  chr10_42653042     AOna    T    C        0      0        2 
  10  chr10_42653042     ASom    T    C        1      2        2 
  10  chr10_42653042     HCab    T    C        0      0        2 
  10  chr10_42653042     HPrz    T    C        0      0        2 
  10  chr10_42653042     ZBoe    T    C        0      0        2 
  10  chr10_42653042     ZGre    T    C        0      0        2 
  10  chr10_42653042     ZHar    T    C        0      0        2 
  10  chr10_42653042   Sample    T    C        1      2        2 
  10  chr10_42653567     AAsi    A    G        0      0        2 
  10  chr10_42653567     AKia    A    G        0      0        2 
  10  chr10_42653567     AOna    A    G        0      0        2 
  10  chr10_42653567     ASom    A    G        0      0        2 
  10  chr10_42653567     HCab    A    G        1      2        2 
  10  chr10_42653567     HPrz    A    G        1      2        2 
  10  chr10_42653567     ZBoe    A    G        0      0        2 
  10  chr10_42653567     ZGre    A    G        0      0        2 
  10  chr10_42653567     ZHar    A    G        0      0        2 
  10  chr10_42653567   Sample    A    G        0      0        2 
  10  chr10_42654968     AAsi    T    G        0      0        2 
  10  chr10_42654968     AKia    T    G        0      0        2 
  10  chr10_42654968     AOna    T    G        1      2        2 
  10  chr10_42654968     ASom    T    G        0      0        2 
  10  chr10_42654968     HCab    T    G        0      0        2 
  10  chr10_42654968     HPrz    T    G        0      0        2 
  10  chr10_42654968     ZBoe    T    G        0      0        2 
  10  chr10_42654968     ZGre    T    G        0      0        2 
  10  chr10_42654968     ZHar    T    G        0      0        2 
  10  chr10_42654968   Sample    T    G        0      0        2 
  10  chr10_42655231     AAsi    T    C        0      0        2 
  10  chr10_42655231     AKia    T    C        0      0        2 
  10  chr10_42655231     AOna    T    C        0      0        2 
  10  chr10_42655231     ASom    T    C        0      0        2 
  10  chr10_42655231     HCab    T    C        0      0        2 
  10  chr10_42655231     HPrz    T    C        0      0        2 
  10  chr10_42655231     ZBoe    T    C        0      0        2 
  10  chr10_42655231     ZGre    T    C        1      2        2 
  10  chr10_42655231     ZHar    T    C        0      0        2 
  10  chr10_42655231   Sample    T    C        0      0        2 
  10  chr10_42655491     AAsi    A    C        0      0        2 
  10  chr10_42655491     AKia    A    C        0      0        2 
  10  chr10_42655491     AOna    A    C        0      0        2 
  10  chr10_42655491     ASom    A    C        0      0        2 
  10  chr10_42655491     HCab    A    C        0      0        2 
  10  chr10_42655491     HPrz    A    C        0      0        2 
  10  chr10_42655491     ZBoe    A    C      0.5      1        2 
  10  chr10_42655491     ZGre    A    C        0      0        2 
  10  chr10_42655491     ZHar    A    C        0      0        2 
  10  chr10_42655491   Sample    A    C        0      0        2 
  10  chr10_42658733     AAsi    C    T        0      0        2 
  10  chr10_42658733     AKia    C    T        1      2        2 
  10  chr10_42658733     AOna    C    T      0.5      1        2 
  10  chr10_42658733     ASom    C    T        0      0        2 
  10  chr10_42658733     HCab    C    T        0      0        2 
  10  chr10_42658733     HPrz    C    T        0      0        2 
  10  chr10_42658733     ZBoe    C    T        1      2        2 
  10  chr10_42658733     ZGre    C    T        1      2        2 
  10  chr10_42658733     ZHar    C    T        1      2        2 
  10  chr10_42658733   Sample    C    T        0      0        2 
  10  chr10_42661970     AAsi    C    G        0      0        2 
  10  chr10_42661970     AKia    C    G        0      0        2 
  10  chr10_42661970     AOna    C    G        0      0        2 
  10  chr10_42661970     ASom    C    G        0      0        2 
  10  chr10_42661970     HCab    C    G        0      0        2 
  10  chr10_42661970     HPrz    C    G      0.5      1        2 
  10  chr10_42661970     ZBoe    C    G        0      0        2 
  10  chr10_42661970     ZGre    C    G        0      0        2 
  10  chr10_42661970     ZHar    C    G        0      0        2 
  10  chr10_42661970   Sample    C    G        0      0        2 
  10  chr10_42663330     AAsi    C    T        0      0        2 
  10  chr10_42663330     AKia    C    T        0      0        2 
  10  chr10_42663330     AOna    C    T        0      0        2 
  10  chr10_42663330     ASom    C    T        1      2        2 
  10  chr10_42663330     HCab    C    T        0      0        2 
  10  chr10_42663330     HPrz    C    T        0      0        2 
  10  chr10_42663330     ZBoe    C    T        0      0        2 
  10  chr10_42663330     ZGre    C    T        0      0        2 
  10  chr10_42663330     ZHar    C    T        0      0        2 
  10  chr10_42663330   Sample    C    T        0      0        2 
  10  chr10_42665367     AAsi    C    T        0      0        2 
  10  chr10_42665367     AKia    C    T        0      0        2 
  10  chr10_42665367     AOna    C    T        0      0        2 
  10  chr10_42665367     ASom    C    T        0      0        2 
  10  chr10_42665367     HCab    C    T        0      0        2 
  10  chr10_42665367     HPrz    C    T      0.5      1        2 
  10  chr10_42665367     ZBoe    C    T        0      0        2 
  10  chr10_42665367     ZGre    C    T        0      0        2 
  10  chr10_42665367     ZHar    C    T        0      0        2 
  10  chr10_42665367   Sample    C    T        0      0        2 
  10  chr10_42672925     AAsi    C    T        0      0        2 
  10  chr10_42672925     AKia    C    T        1      2        2 
  10  chr10_42672925     AOna    C    T        0      0        2 
  10  chr10_42672925     ASom    C    T        0      0        2 
  10  chr10_42672925     HCab    C    T        0      0        2 
  10  chr10_42672925     HPrz    C    T        0      0        2 
  10  chr10_42672925     ZBoe    C    T        0      0        2 
  10  chr10_42672925     ZGre    C    T        0      0        2 
  10  chr10_42672925     ZHar    C    T        0      0        2 
  10  chr10_42672925   Sample    C    T        0      0        2 
  10  chr10_42681218     AAsi    A    C        0      0        2 
  10  chr10_42681218     AKia    A    C        0      0        2 
  10  chr10_42681218     AOna    A    C        0      0        2 
  10  chr10_42681218     ASom    A    C        0      0        2 
  10  chr10_42681218     HCab    A    C        1      2        2 
  10  chr10_42681218     HPrz    A    C        1      2        2 
  10  chr10_42681218     ZBoe    A    C        0      0        2 
  10  chr10_42681218     ZGre    A    C        0      0        2 
  10  chr10_42681218     ZHar    A    C        0      0        2 
  10  chr10_42681218   Sample    A    C        0      0        2 
  10  chr10_42688219     AAsi    G    A        1      2        2 
  10  chr10_42688219     AKia    G    A        0      0        2 
  10  chr10_42688219     AOna    G    A        0      0        2 
  10  chr10_42688219     ASom    G    A        1      2        2 
  10  chr10_42688219     HCab    G    A        0      0        2 
  10  chr10_42688219     HPrz    G    A        0      0        2 
  10  chr10_42688219     ZBoe    G    A        0      0        2 
  10  chr10_42688219     ZGre    G    A        0      0        2 
  10  chr10_42688219     ZHar    G    A        0      0        2 
  10  chr10_42688219   Sample    G    A        1      2        2 
  10  chr10_42692773     AAsi    T    C        0      0        2 
  10  chr10_42692773     AKia    T    C      0.5      1        2 
  10  chr10_42692773     AOna    T    C        0      0        2 
  10  chr10_42692773     ASom    T    C        0      0        2 
  10  chr10_42692773     HCab    T    C        0      0        2 
  10  chr10_42692773     HPrz    T    C        0      0        2 
  10  chr10_42692773     ZBoe    T    C        0      0        2 
  10  chr10_42692773     ZGre    T    C        0      0        2 
  10  chr10_42692773     ZHar    T    C        0      0        2 
  10  chr10_42692773   Sample    T    C        0      0        2 
  10  chr10_42697737     AAsi    T    C        0      0        2 
  10  chr10_42697737     AKia    T    C        0      0        2 
  10  chr10_42697737     AOna    T    C        0      0        2 
  10  chr10_42697737     ASom    T    C        0      0        2 
  10  chr10_42697737     HCab    T    C        0      0        2 
  10  chr10_42697737     HPrz    T    C        0      0        2 
  10  chr10_42697737     ZBoe    T    C        0      0        2 
  10  chr10_42697737     ZGre    T    C      0.5      1        2 
  10  chr10_42697737     ZHar    T    C        0      0        2 
  10  chr10_42697737   Sample    T    C        0      0        2 
  10  chr10_42701497     AAsi    T    C      0.5      1        2 
  10  chr10_42701497     AKia    T    C        0      0        2 
  10  chr10_42701497     AOna    T    C        0      0        2 
  10  chr10_42701497     ASom    T    C        0      0        2 
  10  chr10_42701497     HCab    T    C        0      0        2 
  10  chr10_42701497     HPrz    T    C        0      0        2 
  10  chr10_42701497     ZBoe    T    C        0      0        2 
  10  chr10_42701497     ZGre    T    C        0      0        2 
  10  chr10_42701497     ZHar    T    C        0      0        2 
  10  chr10_42701497   Sample    T    C        0      0        2 
  10  chr10_42705489     AAsi    C    T        0      0        2 
  10  chr10_42705489     AKia    C    T        0      0        2 
  10  chr10_42705489     AOna    C    T        0      0        2 
  10  chr10_42705489     ASom    C    T        0      0        2 
  10  chr10_42705489     HCab    C    T        1      2        2 
  10  chr10_42705489     HPrz    C    T        1      2        2 
  10  chr10_42705489     ZBoe    C    T        0      0        2 
  10  chr10_42705489     ZGre    C    T        0      0        2 
  10  chr10_42705489     ZHar    C    T        0      0        2 
  10  chr10_42705489   Sample    C    T        0      0        2 
  10  chr10_42707773     AAsi    T    C        0      0        2 
  10  chr10_42707773     AKia    T    C        0      0        2 
  10  chr10_42707773     AOna    T    C        0      0        2 
  10  chr10_42707773     ASom    T    C        0      0        2 
  10  chr10_42707773     HCab    T    C      0.5      1        2 
  10  chr10_42707773     HPrz    T    C        0      0        2 
  10  chr10_42707773     ZBoe    T    C        0      0        2 
  10  chr10_42707773     ZGre    T    C        0      0        2 
  10  chr10_42707773     ZHar    T    C        0      0        2 
  10  chr10_42707773   Sample    T    C        0      0        2 
  10  chr10_42711591     AAsi    C    G        0      0        2 
  10  chr10_42711591     AKia    C    G        0      0        2 
  10  chr10_42711591     AOna    C    G        0      0        2 
  10  chr10_42711591     ASom    C    G        0      0        2 
  10  chr10_42711591     HCab    C    G        1      2        2 
  10  chr10_42711591     HPrz    C    G        1      2        2 
  10  chr10_42711591     ZBoe    C    G        0      0        2 
  10  chr10_42711591     ZGre    C    G        0      0        2 
  10  chr10_42711591     ZHar    C    G        0      0        2 
  10  chr10_42711591   Sample    C    G        0      0        2 
  10  chr10_42712507     AAsi    T    C        0      0        2 
  10  chr10_42712507     AKia    T    C        1      2        2 
  10  chr10_42712507     AOna    T    C        1      2        2 
  10  chr10_42712507     ASom    T    C        0      0        2 
  10  chr10_42712507     HCab    T    C        0      0        2 
  10  chr10_42712507     HPrz    T    C        0      0        2 
  10  chr10_42712507     ZBoe    T    C        0      0        2 
  10  chr10_42712507     ZGre    T    C        0      0        2 
  10  chr10_42712507     ZHar    T    C        0      0        2 
  10  chr10_42712507   Sample    T    C        0      0        2 
  10  chr10_42714238     AAsi    A    G        0      0        2 
  10  chr10_42714238     AKia    A    G        0      0        2 
  10  chr10_42714238     AOna    A    G        0      0        2 
  10  chr10_42714238     ASom    A    G        0      0        2 
  10  chr10_42714238     HCab    A    G        0      0        2 
  10  chr10_42714238     HPrz    A    G        0      0        2 
  10  chr10_42714238     ZBoe    A    G      0.5      1        2 
  10  chr10_42714238     ZGre    A    G        0      0        2 
  10  chr10_42714238     ZHar    A    G        0      0        2 
  10  chr10_42714238   Sample    A    G        0      0        2 
  10  chr10_42717675     AAsi    T    C        0      0        2 
  10  chr10_42717675     AKia    T    C        0      0        2 
  10  chr10_42717675     AOna    T    C        0      0        2 
  10  chr10_42717675     ASom    T    C        0      0        2 
  10  chr10_42717675     HCab    T    C        0      0        2 
  10  chr10_42717675     HPrz    T    C        0      0        2 
  10  chr10_42717675     ZBoe    T    C        1      2        2 
  10  chr10_42717675     ZGre    T    C        1      2        2 
  10  chr10_42717675     ZHar    T    C        0      0        2 
  10  chr10_42717675   Sample    T    C        0      0        2 
  10  chr10_42720901     AAsi    G    C        0      0        2 
  10  chr10_42720901     AKia    G    C        0      0        2 
  10  chr10_42720901     AOna    G    C        0      0        2 
  10  chr10_42720901     ASom    G    C        0      0        2 
  10  chr10_42720901     HCab    G    C        0      0        2 
  10  chr10_42720901     HPrz    G    C        0      0        2 
  10  chr10_42720901     ZBoe    G    C        0      0        2 
  10  chr10_42720901     ZGre    G    C        0      0        2 
  10  chr10_42720901     ZHar    G    C        1      2        2 
  10  chr10_42720901   Sample    G    C        0      0        2 
  10  chr10_42722511     AAsi    G    C        0      0        2 
  10  chr10_42722511     AKia    G    C        1      2        2 
  10  chr10_42722511     AOna    G    C        1      2        2 
  10  chr10_42722511     ASom    G    C        0      0        2 
  10  chr10_42722511     HCab    G    C        0      0        2 
  10  chr10_42722511     HPrz    G    C        0      0        2 
  10  chr10_42722511     ZBoe    G    C        0      0        2 
  10  chr10_42722511     ZGre    G    C        0      0        2 
  10  chr10_42722511     ZHar    G    C        0      0        2 
  10  chr10_42722511   Sample    G    C        0      0        2 
  10  chr10_42727756     AAsi    A    G        0      0        2 
  10  chr10_42727756     AKia    A    G        0      0        2 
  10  chr10_42727756     AOna    A    G        0      0        2 
  10  chr10_42727756     ASom    A    G        0      0        2 
  10  chr10_42727756     HCab    A    G        0      0        2 
  10  chr10_42727756     HPrz    A    G        0      0        2 
  10  chr10_42727756     ZBoe    A    G      0.5      1        2 
  10  chr10_42727756     ZGre    A    G        1      2        2 
  10  chr10_42727756     ZHar    A    G        0      0        2 
  10  chr10_42727756   Sample    A    G        0      0        2 
  10  chr10_42733185     AAsi    A    G        0      0        2 
  10  chr10_42733185     AKia    A    G        0      0        2 
  10  chr10_42733185     AOna    A    G        0      0        2 
  10  chr10_42733185     ASom    A    G        0      0        2 
  10  chr10_42733185     HCab    A    G        0      0        2 
  10  chr10_42733185     HPrz    A    G        0      0        2 
  10  chr10_42733185     ZBoe    A    G        0      0        2 
  10  chr10_42733185     ZGre    A    G        0      0        2 
  10  chr10_42733185     ZHar    A    G        1      2        2 
  10  chr10_42733185   Sample    A    G        0      0        2 
  10  chr10_42734041     AAsi    T    C        1      2        2 
  10  chr10_42734041     AKia    T    C        0      0        2 
  10  chr10_42734041     AOna    T    C        0      0        2 
  10  chr10_42734041     ASom    T    C        1      2        2 
  10  chr10_42734041     HCab    T    C        0      0        2 
  10  chr10_42734041     HPrz    T    C        0      0        2 
  10  chr10_42734041     ZBoe    T    C        0      0        2 
  10  chr10_42734041     ZGre    T    C        0      0        2 
  10  chr10_42734041     ZHar    T    C        0      0        2 
  10  chr10_42734041   Sample    T    C        0      0        2 
  10  chr10_42737681     AAsi    G    A        0      0        2 
  10  chr10_42737681     AKia    G    A        1      2        2 
  10  chr10_42737681     AOna    G    A        1      2        2 
  10  chr10_42737681     ASom    G    A        0      0        2 
  10  chr10_42737681     HCab    G    A        0      0        2 
  10  chr10_42737681     HPrz    G    A        0      0        2 
  10  chr10_42737681     ZBoe    G    A        0      0        2 
  10  chr10_42737681     ZGre    G    A        0      0        2 
  10  chr10_42737681     ZHar    G    A        0      0        2 
  10  chr10_42737681   Sample    G    A        0      0        2 
  10  chr10_42739025     AAsi    T    C        0      0        2 
  10  chr10_42739025     AKia    T    C        0      0        2 
  10  chr10_42739025     AOna    T    C        0      0        2 
  10  chr10_42739025     ASom    T    C        0      0        2 
  10  chr10_42739025     HCab    T    C        0      0        2 
  10  chr10_42739025     HPrz    T    C      0.5      1        2 
  10  chr10_42739025     ZBoe    T    C        0      0        2 
  10  chr10_42739025     ZGre    T    C        0      0        2 
  10  chr10_42739025     ZHar    T    C        0      0        2 
  10  chr10_42739025   Sample    T    C        0      0        2 
  10  chr10_42739264     AAsi    G    A        1      2        2 
  10  chr10_42739264     AKia    G    A        0      0        2 
  10  chr10_42739264     AOna    G    A        0      0        2 
  10  chr10_42739264     ASom    G    A        1      2        2 
  10  chr10_42739264     HCab    G    A        0      0        2 
  10  chr10_42739264     HPrz    G    A        0      0        2 
  10  chr10_42739264     ZBoe    G    A        0      0        2 
  10  chr10_42739264     ZGre    G    A        0      0        2 
  10  chr10_42739264     ZHar    G    A        0      0        2 
  10  chr10_42739264   Sample    G    A        1      2        2 
  10  chr10_42741148     AAsi    G    T        0      0        2 
  10  chr10_42741148     AKia    G    T        0      0        2 
  10  chr10_42741148     AOna    G    T        0      0        2 
  10  chr10_42741148     ASom    G    T        0      0        2 
  10  chr10_42741148     HCab    G    T        0      0        2 
  10  chr10_42741148     HPrz    G    T        0      0        2 
  10  chr10_42741148     ZBoe    G    T        1      2        2 
  10  chr10_42741148     ZGre    G    T        1      2        2 
  10  chr10_42741148     ZHar    G    T        0      0        2 
  10  chr10_42741148   Sample    G    T        0      0        2 
  10  chr10_42743213     AAsi    A    G        0      0        2 
  10  chr10_42743213     AKia    A    G        0      0        2 
  10  chr10_42743213     AOna    A    G        0      0        2 
  10  chr10_42743213     ASom    A    G        0      0        2 
  10  chr10_42743213     HCab    A    G        0      0        2 
  10  chr10_42743213     HPrz    A    G        0      0        2 
  10  chr10_42743213     ZBoe    A    G        0      0        2 
  10  chr10_42743213     ZGre    A    G        1      2        2 
  10  chr10_42743213     ZHar    A    G        0      0        2 
  10  chr10_42743213   Sample    A    G        0      0        2 
  10  chr10_42743329     AAsi    A    G        0      0        2 
  10  chr10_42743329     AKia    A    G        1      2        2 
  10  chr10_42743329     AOna    A    G        0      0        2 
  10  chr10_42743329     ASom    A    G        0      0        2 
  10  chr10_42743329     HCab    A    G        0      0        2 
  10  chr10_42743329     HPrz    A    G        0      0        2 
  10  chr10_42743329     ZBoe    A    G      0.5      1        2 
  10  chr10_42743329     ZGre    A    G        0      0        2 
  10  chr10_42743329     ZHar    A    G        0      0        2 
  10  chr10_42743329   Sample    A    G        0      0        2 
  10  chr10_42744415     AAsi    C    G        0      0        2 
  10  chr10_42744415     AKia    C    G        0      0        2 
  10  chr10_42744415     AOna    C    G        0      0        2 
  10  chr10_42744415     ASom    C    G        0      0        2 
  10  chr10_42744415     HCab    C    G        0      0        2 
  10  chr10_42744415     HPrz    C    G        0      0        2 
  10  chr10_42744415     ZBoe    C    G      0.5      1        2 
  10  chr10_42744415     ZGre    C    G        0      0        2 
  10  chr10_42744415     ZHar    C    G        0      0        2 
  10  chr10_42744415   Sample    C    G        0      0        2 
  10  chr10_42746818     AAsi    G    C        0      0        2 
  10  chr10_42746818     AKia    G    C        0      0        2 
  10  chr10_42746818     AOna    G    C        0      0        2 
  10  chr10_42746818     ASom    G    C        0      0        2 
  10  chr10_42746818     HCab    G    C        1      2        2 
  10  chr10_42746818     HPrz    G    C        1      2        2 
  10  chr10_42746818     ZBoe    G    C        0      0        2 
  10  chr10_42746818     ZGre    G    C        0      0        2 
  10  chr10_42746818     ZHar    G    C        0      0        2 
  10  chr10_42746818   Sample    G    C        0      0        2 
  10  chr10_42746927     AAsi    A    G        0      0        2 
  10  chr10_42746927     AKia    A    G        0      0        2 
  10  chr10_42746927     AOna    A    G      0.5      1        2 
  10  chr10_42746927     ASom    A    G        0      0        2 
  10  chr10_42746927     HCab    A    G        0      0        2 
  10  chr10_42746927     HPrz    A    G        0      0        2 
  10  chr10_42746927     ZBoe    A    G        0      0        2 
  10  chr10_42746927     ZGre    A    G        0      0        2 
  10  chr10_42746927     ZHar    A    G        0      0        2 
  10  chr10_42746927   Sample    A    G        0      0        2 
  10  chr10_42749668     AAsi    A    T        0      0        2 
  10  chr10_42749668     AKia    A    T        0      0        2 
  10  chr10_42749668     AOna    A    T        0      0        2 
  10  chr10_42749668     ASom    A    T        0      0        2 
  10  chr10_42749668     HCab    A    T        0      0        2 
  10  chr10_42749668     HPrz    A    T        0      0        2 
  10  chr10_42749668     ZBoe    A    T        0      0        2 
  10  chr10_42749668     ZGre    A    T        1      2        2 
  10  chr10_42749668     ZHar    A    T        0      0        2 
  10  chr10_42749668   Sample    A    T        0      0        2 
  10  chr10_42751760     AAsi    T    C        1      2        2 
  10  chr10_42751760     AKia    T    C        0      0        2 
  10  chr10_42751760     AOna    T    C        0      0        2 
  10  chr10_42751760     ASom    T    C        0      0        2 
  10  chr10_42751760     HCab    T    C        0      0        2 
  10  chr10_42751760     HPrz    T    C        0      0        2 
  10  chr10_42751760     ZBoe    T    C        0      0        2 
  10  chr10_42751760     ZGre    T    C        0      0        2 
  10  chr10_42751760     ZHar    T    C        0      0        2 
  10  chr10_42751760   Sample    T    C        1      2        2 
  10  chr10_42756806     AAsi    T    C        0      0        2 
  10  chr10_42756806     AKia    T    C        0      0        2 
  10  chr10_42756806     AOna    T    C        0      0        2 
  10  chr10_42756806     ASom    T    C        0      0        2 
  10  chr10_42756806     HCab    T    C        0      0        2 
  10  chr10_42756806     HPrz    T    C        0      0        2 
  10  chr10_42756806     ZBoe    T    C      0.5      1        2 
  10  chr10_42756806     ZGre    T    C        0      0        2 
  10  chr10_42756806     ZHar    T    C        0      0        2 
  10  chr10_42756806   Sample    T    C        0      0        2 
  10  chr10_42766412     AAsi    G    A        0      0        2 
  10  chr10_42766412     AKia    G    A        0      0        2 
  10  chr10_42766412     AOna    G    A        0      0        2 
  10  chr10_42766412     ASom    G    A        0      0        2 
  10  chr10_42766412     HCab    G    A        0      0        2 
  10  chr10_42766412     HPrz    G    A        0      0        2 
  10  chr10_42766412     ZBoe    G    A        1      2        2 
  10  chr10_42766412     ZGre    G    A        1      2        2 
  10  chr10_42766412     ZHar    G    A        1      2        2 
  10  chr10_42766412   Sample    G    A        0      0        2 
  10  chr10_42770976     AAsi    G    A        0      0        2 
  10  chr10_42770976     AKia    G    A        0      0        2 
  10  chr10_42770976     AOna    G    A        0      0        2 
  10  chr10_42770976     ASom    G    A        0      0        2 
  10  chr10_42770976     HCab    G    A        1      2        2 
  10  chr10_42770976     HPrz    G    A        1      2        2 
  10  chr10_42770976     ZBoe    G    A        0      0        2 
  10  chr10_42770976     ZGre    G    A        0      0        2 
  10  chr10_42770976     ZHar    G    A        0      0        2 
  10  chr10_42770976   Sample    G    A        0      0        2 
  10  chr10_42776631     AAsi    T    C        0      0        2 
  10  chr10_42776631     AKia    T    C        0      0        2 
  10  chr10_42776631     AOna    T    C        0      0        2 
  10  chr10_42776631     ASom    T    C        0      0        2 
  10  chr10_42776631     HCab    T    C        0      0        2 
  10  chr10_42776631     HPrz    T    C        0      0        2 
  10  chr10_42776631     ZBoe    T    C      0.5      1        2 
  10  chr10_42776631     ZGre    T    C        0      0        2 
  10  chr10_42776631     ZHar    T    C        0      0        2 
  10  chr10_42776631   Sample    T    C        0      0        2 
  10  chr10_42780579     AAsi    A    C        0      0        2 
  10  chr10_42780579     AKia    A    C        0      0        2 
  10  chr10_42780579     AOna    A    C        0      0        2 
  10  chr10_42780579     ASom    A    C        0      0        2 
  10  chr10_42780579     HCab    A    C        1      2        2 
  10  chr10_42780579     HPrz    A    C        1      2        2 
  10  chr10_42780579     ZBoe    A    C        0      0        2 
  10  chr10_42780579     ZGre    A    C        0      0        2 
  10  chr10_42780579     ZHar    A    C        0      0        2 
  10  chr10_42780579   Sample    A    C        0      0        2 
  10  chr10_42780960     AAsi    A    G        0      0        2 
  10  chr10_42780960     AKia    A    G        0      0        2 
  10  chr10_42780960     AOna    A    G        0      0        2 
  10  chr10_42780960     ASom    A    G        0      0        2 
  10  chr10_42780960     HCab    A    G        0      0        2 
  10  chr10_42780960     HPrz    A    G        0      0        2 
  10  chr10_42780960     ZBoe    A    G        0      0        2 
  10  chr10_42780960     ZGre    A    G        1      2        2 
  10  chr10_42780960     ZHar    A    G        0      0        2 
  10  chr10_42780960   Sample    A    G        0      0        2 
  10  chr10_42782394     AAsi    G    A        0      0        2 
  10  chr10_42782394     AKia    G    A        0      0        2 
  10  chr10_42782394     AOna    G    A        0      0        2 
  10  chr10_42782394     ASom    G    A        0      0        2 
  10  chr10_42782394     HCab    G    A        1      2        2 
  10  chr10_42782394     HPrz    G    A        1      2        2 
  10  chr10_42782394     ZBoe    G    A        0      0        2 
  10  chr10_42782394     ZGre    G    A        0      0        2 
  10  chr10_42782394     ZHar    G    A        0      0        2 
  10  chr10_42782394   Sample    G    A        0      0        2 
  10  chr10_42799414     AAsi    G    A        0      0        2 
  10  chr10_42799414     AKia    G    A        0      0        2 
  10  chr10_42799414     AOna    G    A        0      0        2 
  10  chr10_42799414     ASom    G    A        0      0        2 
  10  chr10_42799414     HCab    G    A        0      0        2 
  10  chr10_42799414     HPrz    G    A        0      0        2 
  10  chr10_42799414     ZBoe    G    A      0.5      1        2 
  10  chr10_42799414     ZGre    G    A        0      0        2 
  10  chr10_42799414     ZHar    G    A        0      0        2 
  10  chr10_42799414   Sample    G    A        0      0        2 
  10  chr10_42799866     AAsi    C    T        0      0        2 
  10  chr10_42799866     AKia    C    T        1      2        2 
  10  chr10_42799866     AOna    C    T        0      0        2 
  10  chr10_42799866     ASom    C    T        0      0        2 
  10  chr10_42799866     HCab    C    T        0      0        2 
  10  chr10_42799866     HPrz    C    T        0      0        2 
  10  chr10_42799866     ZBoe    C    T        0      0        2 
  10  chr10_42799866     ZGre    C    T        0      0        2 
  10  chr10_42799866     ZHar    C    T        0      0        2 
  10  chr10_42799866   Sample    C    T        0      0        2 
  10  chr10_42803207     AAsi    G    T        0      0        2 
  10  chr10_42803207     AKia    G    T        0      0        2 
  10  chr10_42803207     AOna    G    T      0.5      1        2 
  10  chr10_42803207     ASom    G    T        0      0        2 
  10  chr10_42803207     HCab    G    T        0      0        2 
  10  chr10_42803207     HPrz    G    T        0      0        2 
  10  chr10_42803207     ZBoe    G    T        0      0        2 
  10  chr10_42803207     ZGre    G    T        0      0        2 
  10  chr10_42803207     ZHar    G    T        0      0        2 
  10  chr10_42803207   Sample    G    T        0      0        2 
  10  chr10_42804528     AAsi    G    T        0      0        2 
  10  chr10_42804528     AKia    G    T        0      0        2 
  10  chr10_42804528     AOna    G    T        1      2        2 
  10  chr10_42804528     ASom    G    T        0      0        2 
  10  chr10_42804528     HCab    G    T        0      0        2 
  10  chr10_42804528     HPrz    G    T        0      0        2 
  10  chr10_42804528     ZBoe    G    T        0      0        2 
  10  chr10_42804528     ZGre    G    T        0      0        2 
  10  chr10_42804528     ZHar    G    T        0      0        2 
  10  chr10_42804528   Sample    G    T        0      0        2 
  10  chr10_42805052     AAsi    T    C        0      0        2 
  10  chr10_42805052     AKia    T    C        0      0        2 
  10  chr10_42805052     AOna    T    C        0      0        2 
  10  chr10_42805052     ASom    T    C        0      0        2 
  10  chr10_42805052     HCab    T    C        0      0        2 
  10  chr10_42805052     HPrz    T    C        0      0        2 
  10  chr10_42805052     ZBoe    T    C        0      0        2 
  10  chr10_42805052     ZGre    T    C      0.5      1        2 
  10  chr10_42805052     ZHar    T    C        0      0        2 
  10  chr10_42805052   Sample    T    C        0      0        2 
  10  chr10_42805546     AAsi    C    A        0      0        2 
  10  chr10_42805546     AKia    C    A        0      0        2 
  10  chr10_42805546     AOna    C    A        0      0        2 
  10  chr10_42805546     ASom    C    A        0      0        2 
  10  chr10_42805546     HCab    C    A        1      2        2 
  10  chr10_42805546     HPrz    C    A        1      2        2 
  10  chr10_42805546     ZBoe    C    A        0      0        2 
  10  chr10_42805546     ZGre    C    A        0      0        2 
  10  chr10_42805546     ZHar    C    A        0      0        2 
  10  chr10_42805546   Sample    C    A        0      0        2 
  10  chr10_42814249     AAsi    G    T        0      0        2 
  10  chr10_42814249     AKia    G    T        0      0        2 
  10  chr10_42814249     AOna    G    T        0      0        2 
  10  chr10_42814249     ASom    G    T        0      0        2 
  10  chr10_42814249     HCab    G    T        0      0        2 
  10  chr10_42814249     HPrz    G    T        0      0        2 
  10  chr10_42814249     ZBoe    G    T        1      2        2 
  10  chr10_42814249     ZGre    G    T        0      0        2 
  10  chr10_42814249     ZHar    G    T        0      0        2 
  10  chr10_42814249   Sample    G    T        0      0        2 
  10  chr10_42814545     AAsi    G    T        0      0        2 
  10  chr10_42814545     AKia    G    T        0      0        2 
  10  chr10_42814545     AOna    G    T        0      0        2 
  10  chr10_42814545     ASom    G    T        0      0        2 
  10  chr10_42814545     HCab    G    T        0      0        2 
  10  chr10_42814545     HPrz    G    T        0      0        2 
  10  chr10_42814545     ZBoe    G    T        0      0        2 
  10  chr10_42814545     ZGre    G    T        0      0        2 
  10  chr10_42814545     ZHar    G    T        1      2        2 
  10  chr10_42814545   Sample    G    T        0      0        2 
  10  chr10_42816100     AAsi    T    C        0      0        2 
  10  chr10_42816100     AKia    T    C        0      0        2 
  10  chr10_42816100     AOna    T    C        0      0        2 
  10  chr10_42816100     ASom    T    C        0      0        2 
  10  chr10_42816100     HCab    T    C        1      2        2 
  10  chr10_42816100     HPrz    T    C        1      2        2 
  10  chr10_42816100     ZBoe    T    C        0      0        2 
  10  chr10_42816100     ZGre    T    C        0      0        2 
  10  chr10_42816100     ZHar    T    C        0      0        2 
  10  chr10_42816100   Sample    T    C        0      0        2 
  10  chr10_42824788     AAsi    C    T        0      0        2 
  10  chr10_42824788     AKia    C    T        0      0        2 
  10  chr10_42824788     AOna    C    T        0      0        2 
  10  chr10_42824788     ASom    C    T        0      0        2 
  10  chr10_42824788     HCab    C    T      0.5      1        2 
  10  chr10_42824788     HPrz    C    T        0      0        2 
  10  chr10_42824788     ZBoe    C    T        0      0        2 
  10  chr10_42824788     ZGre    C    T        0      0        2 
  10  chr10_42824788     ZHar    C    T        0      0        2 
  10  chr10_42824788   Sample    C    T        0      0        2 
  10  chr10_42825579     AAsi    T    C        0      0        2 
  10  chr10_42825579     AKia    T    C        0      0        2 
  10  chr10_42825579     AOna    T    C        0      0        2 
  10  chr10_42825579     ASom    T    C        0      0        2 
  10  chr10_42825579     HCab    T    C        1      2        2 
  10  chr10_42825579     HPrz    T    C        1      2        2 
  10  chr10_42825579     ZBoe    T    C        0      0        2 
  10  chr10_42825579     ZGre    T    C        0      0        2 
  10  chr10_42825579     ZHar    T    C        0      0        2 
  10  chr10_42825579   Sample    T    C        0      0        2 
  10  chr10_42830899     AAsi    C    G      0.5      1        2 
  10  chr10_42830899     AKia    C    G        0      0        2 
  10  chr10_42830899     AOna    C    G        0      0        2 
  10  chr10_42830899     ASom    C    G        0      0        2 
  10  chr10_42830899     HCab    C    G        0      0        2 
  10  chr10_42830899     HPrz    C    G        0      0        2 
  10  chr10_42830899     ZBoe    C    G        0      0        2 
  10  chr10_42830899     ZGre    C    G        0      0        2 
  10  chr10_42830899     ZHar    C    G        0      0        2 
  10  chr10_42830899   Sample    C    G        1      2        2 
  10  chr10_42872893     AAsi    G    T        0      0        2 
  10  chr10_42872893     AKia    G    T        0      0        2 
  10  chr10_42872893     AOna    G    T        0      0        2 
  10  chr10_42872893     ASom    G    T        0      0        2 
  10  chr10_42872893     HCab    G    T        1      2        2 
  10  chr10_42872893     HPrz    G    T        1      2        2 
  10  chr10_42872893     ZBoe    G    T        0      0        2 
  10  chr10_42872893     ZGre    G    T        0      0        2 
  10  chr10_42872893     ZHar    G    T        0      0        2 
  10  chr10_42872893   Sample    G    T        0      0        2 
  10  chr10_42879215     AAsi    T    C      0.5      1        2 
  10  chr10_42879215     AKia    T    C        0      0        2 
  10  chr10_42879215     AOna    T    C        0      0        2 
  10  chr10_42879215     ASom    T    C        0      0        2 
  10  chr10_42879215     HCab    T    C        0      0        2 
  10  chr10_42879215     HPrz    T    C        0      0        2 
  10  chr10_42879215     ZBoe    T    C        0      0        2 
  10  chr10_42879215     ZGre    T    C        0      0        2 
  10  chr10_42879215     ZHar    T    C        0      0        2 
  10  chr10_42879215   Sample    T    C        0      0        2 
  10  chr10_42885575     AAsi    T    G        0      0        2 
  10  chr10_42885575     AKia    T    G        0      0        2 
  10  chr10_42885575     AOna    T    G        0      0        2 
  10  chr10_42885575     ASom    T    G        0      0        2 
  10  chr10_42885575     HCab    T    G        0      0        2 
  10  chr10_42885575     HPrz    T    G        0      0        2 
  10  chr10_42885575     ZBoe    T    G      0.5      1        2 
  10  chr10_42885575     ZGre    T    G        0      0        2 
  10  chr10_42885575     ZHar    T    G        0      0        2 
  10  chr10_42885575   Sample    T    G        0      0        2 
  10  chr10_42888957     AAsi    T    A        0      0        2 
  10  chr10_42888957     AKia    T    A        0      0        2 
  10  chr10_42888957     AOna    T    A        0      0        2 
  10  chr10_42888957     ASom    T    A        0      0        2 
  10  chr10_42888957     HCab    T    A        1      2        2 
  10  chr10_42888957     HPrz    T    A        1      2        2 
  10  chr10_42888957     ZBoe    T    A        0      0        2 
  10  chr10_42888957     ZGre    T    A        0      0        2 
  10  chr10_42888957     ZHar    T    A        0      0        2 
  10  chr10_42888957   Sample    T    A        0      0        2 
  10  chr10_42893330     AAsi    A    G        0      0        2 
  10  chr10_42893330     AKia    A    G        0      0        2 
  10  chr10_42893330     AOna    A    G        0      0        2 
  10  chr10_42893330     ASom    A    G        1      2        2 
  10  chr10_42893330     HCab    A    G        0      0        2 
  10  chr10_42893330     HPrz    A    G        0      0        2 
  10  chr10_42893330     ZBoe    A    G        0      0        2 
  10  chr10_42893330     ZGre    A    G        0      0        2 
  10  chr10_42893330     ZHar    A    G        0      0        2 
  10  chr10_42893330   Sample    A    G        0      0        2 
  10  chr10_42910399     AAsi    G    A        0      0        2 
  10  chr10_42910399     AKia    G    A        0      0        2 
  10  chr10_42910399     AOna    G    A      0.5      1        2 
  10  chr10_42910399     ASom    G    A        0      0        2 
  10  chr10_42910399     HCab    G    A        0      0        2 
  10  chr10_42910399     HPrz    G    A        0      0        2 
  10  chr10_42910399     ZBoe    G    A        0      0        2 
  10  chr10_42910399     ZGre    G    A        0      0        2 
  10  chr10_42910399     ZHar    G    A        0      0        2 
  10  chr10_42910399   Sample    G    A        0      0        2 
  10  chr10_42910512     AAsi    A    G        0      0        2 
  10  chr10_42910512     AKia    A    G        0      0        2 
  10  chr10_42910512     AOna    A    G        0      0        2 
  10  chr10_42910512     ASom    A    G        0      0        2 
  10  chr10_42910512     HCab    A    G        0      0        2 
  10  chr10_42910512     HPrz    A    G        0      0        2 
  10  chr10_42910512     ZBoe    A    G        0      0        2 
  10  chr10_42910512     ZGre    A    G        1      2        2 
  10  chr10_42910512     ZHar    A    G        0      0        2 
  10  chr10_42910512   Sample    A    G        0      0        2 
  10  chr10_42916369     AAsi    A    G        0      0        2 
  10  chr10_42916369     AKia    A    G        0      0        2 
  10  chr10_42916369     AOna    A    G      0.5      1        2 
  10  chr10_42916369     ASom    A    G        0      0        2 
  10  chr10_42916369     HCab    A    G        0      0        2 
  10  chr10_42916369     HPrz    A    G        0      0        2 
  10  chr10_42916369     ZBoe    A    G        0      0        2 
  10  chr10_42916369     ZGre    A    G        0      0        2 
  10  chr10_42916369     ZHar    A    G        0      0        2 
  10  chr10_42916369   Sample    A    G        0      0        2 
  10  chr10_42942675     AAsi    T    C        0      0        2 
  10  chr10_42942675     AKia    T    C        0      0        2 
  10  chr10_42942675     AOna    T    C        0      0        2 
  10  chr10_42942675     ASom    T    C        1      2        2 
  10  chr10_42942675     HCab    T    C        0      0        2 
  10  chr10_42942675     HPrz    T    C        0      0        2 
  10  chr10_42942675     ZBoe    T    C        0      0        2 
  10  chr10_42942675     ZGre    T    C        0      0        2 
  10  chr10_42942675     ZHar    T    C        0      0        2 
  10  chr10_42942675   Sample    T    C        0      0        2 
  10  chr10_42944148     AAsi    A    C        0      0        2 
  10  chr10_42944148     AKia    A    C        0      0        2 
  10  chr10_42944148     AOna    A    C        0      0        2 
  10  chr10_42944148     ASom    A    C        0      0        2 
  10  chr10_42944148     HCab    A    C      0.5      1        2 
  10  chr10_42944148     HPrz    A    C        0      0        2 
  10  chr10_42944148     ZBoe    A    C        0      0        2 
  10  chr10_42944148     ZGre    A    C        0      0        2 
  10  chr10_42944148     ZHar    A    C        0      0        2 
  10  chr10_42944148   Sample    A    C        0      0        2 
  10  chr10_42948383     AAsi    A    G        0      0        2 
  10  chr10_42948383     AKia    A    G        0      0        2 
  10  chr10_42948383     AOna    A    G        0      0        2 
  10  chr10_42948383     ASom    A    G        0      0        2 
  10  chr10_42948383     HCab    A    G        0      0        2 
  10  chr10_42948383     HPrz    A    G        0      0        2 
  10  chr10_42948383     ZBoe    A    G      0.5      1        2 
  10  chr10_42948383     ZGre    A    G        0      0        2 
  10  chr10_42948383     ZHar    A    G        0      0        2 
  10  chr10_42948383   Sample    A    G        0      0        2 
  10  chr10_42956471     AAsi    T    A        0      0        2 
  10  chr10_42956471     AKia    T    A        0      0        2 
  10  chr10_42956471     AOna    T    A      0.5      1        2 
  10  chr10_42956471     ASom    T    A        0      0        2 
  10  chr10_42956471     HCab    T    A        0      0        2 
  10  chr10_42956471     HPrz    T    A        0      0        2 
  10  chr10_42956471     ZBoe    T    A        0      0        2 
  10  chr10_42956471     ZGre    T    A        0      0        2 
  10  chr10_42956471     ZHar    T    A        0      0        2 
  10  chr10_42956471   Sample    T    A        0      0        2 
  10  chr10_42957734     AAsi    G    A        0      0        2 
  10  chr10_42957734     AKia    G    A        0      0        2 
  10  chr10_42957734     AOna    G    A        0      0        2 
  10  chr10_42957734     ASom    G    A        0      0        2 
  10  chr10_42957734     HCab    G    A        0      0        2 
  10  chr10_42957734     HPrz    G    A        0      0        2 
  10  chr10_42957734     ZBoe    G    A        0      0        2 
  10  chr10_42957734     ZGre    G    A        0      0        2 
  10  chr10_42957734     ZHar    G    A        1      2        2 
  10  chr10_42957734   Sample    G    A        0      0        2 
  10  chr10_42958095     AAsi    G    A        0      0        2 
  10  chr10_42958095     AKia    G    A        0      0        2 
  10  chr10_42958095     AOna    G    A        0      0        2 
  10  chr10_42958095     ASom    G    A        0      0        2 
  10  chr10_42958095     HCab    G    A        0      0        2 
  10  chr10_42958095     HPrz    G    A        0      0        2 
  10  chr10_42958095     ZBoe    G    A        1      2        2 
  10  chr10_42958095     ZGre    G    A        0      0        2 
  10  chr10_42958095     ZHar    G    A        0      0        2 
  10  chr10_42958095   Sample    G    A        0      0        2 
  10  chr10_42959363     AAsi    G    A        0      0        2 
  10  chr10_42959363     AKia    G    A        0      0        2 
  10  chr10_42959363     AOna    G    A        0      0        2 
  10  chr10_42959363     ASom    G    A        0      0        2 
  10  chr10_42959363     HCab    G    A        0      0        2 
  10  chr10_42959363     HPrz    G    A        0      0        2 
  10  chr10_42959363     ZBoe    G    A        0      0        2 
  10  chr10_42959363     ZGre    G    A        0      0        2 
  10  chr10_42959363     ZHar    G    A        1      2        2 
  10  chr10_42959363   Sample    G    A        0      0        2 
  10  chr10_42966789     AAsi    A    G        0      0        2 
  10  chr10_42966789     AKia    A    G        0      0        2 
  10  chr10_42966789     AOna    A    G        0      0        2 
  10  chr10_42966789     ASom    A    G        0      0        2 
  10  chr10_42966789     HCab    A    G        1      2        2 
  10  chr10_42966789     HPrz    A    G        1      2        2 
  10  chr10_42966789     ZBoe    A    G        0      0        2 
  10  chr10_42966789     ZGre    A    G        0      0        2 
  10  chr10_42966789     ZHar    A    G        0      0        2 
  10  chr10_42966789   Sample    A    G        0      0        2 
  10  chr10_42969888     AAsi    A    G        0      0        2 
  10  chr10_42969888     AKia    A    G        0      0        2 
  10  chr10_42969888     AOna    A    G        0      0        2 
  10  chr10_42969888     ASom    A    G        0      0        2 
  10  chr10_42969888     HCab    A    G        0      0        2 
  10  chr10_42969888     HPrz    A    G        0      0        2 
  10  chr10_42969888     ZBoe    A    G        0      0        2 
  10  chr10_42969888     ZGre    A    G        0      0        2 
  10  chr10_42969888     ZHar    A    G        1      2        2 
  10  chr10_42969888   Sample    A    G        0      0        2 
  10  chr10_42984254     AAsi    T    C        0      0        2 
  10  chr10_42984254     AKia    T    C        0      0        2 
  10  chr10_42984254     AOna    T    C        0      0        2 
  10  chr10_42984254     ASom    T    C        0      0        2 
  10  chr10_42984254     HCab    T    C        0      0        2 
  10  chr10_42984254     HPrz    T    C        0      0        2 
  10  chr10_42984254     ZBoe    T    C        0      0        2 
  10  chr10_42984254     ZGre    T    C        0      0        2 
  10  chr10_42984254     ZHar    T    C        1      2        2 
  10  chr10_42984254   Sample    T    C        0      0        2 
  10  chr10_42985569     AAsi    G    A        1      2        2 
  10  chr10_42985569     AKia    G    A        0      0        2 
  10  chr10_42985569     AOna    G    A        0      0        2 
  10  chr10_42985569     ASom    G    A        1      2        2 
  10  chr10_42985569     HCab    G    A        0      0        2 
  10  chr10_42985569     HPrz    G    A        0      0        2 
  10  chr10_42985569     ZBoe    G    A        0      0        2 
  10  chr10_42985569     ZGre    G    A        0      0        2 
  10  chr10_42985569     ZHar    G    A        0      0        2 
  10  chr10_42985569   Sample    G    A        1      2        2 
  10  chr10_42991657     AAsi    G    C        0      0        2 
  10  chr10_42991657     AKia    G    C        0      0        2 
  10  chr10_42991657     AOna    G    C        0      0        2 
  10  chr10_42991657     ASom    G    C        0      0        2 
  10  chr10_42991657     HCab    G    C      0.5      1        2 
  10  chr10_42991657     HPrz    G    C      0.5      1        2 
  10  chr10_42991657     ZBoe    G    C        0      0        2 
  10  chr10_42991657     ZGre    G    C        0      0        2 
  10  chr10_42991657     ZHar    G    C        0      0        2 
  10  chr10_42991657   Sample    G    C        0      0        2 
  10  chr10_42992496     AAsi    C    A      0.5      1        2 
  10  chr10_42992496     AKia    C    A        0      0        2 
  10  chr10_42992496     AOna    C    A        0      0        2 
  10  chr10_42992496     ASom    C    A        0      0        2 
  10  chr10_42992496     HCab    C    A        0      0        2 
  10  chr10_42992496     HPrz    C    A        0      0        2 
  10  chr10_42992496     ZBoe    C    A        0      0        2 
  10  chr10_42992496     ZGre    C    A        0      0        2 
  10  chr10_42992496     ZHar    C    A        0      0        2 
  10  chr10_42992496   Sample    C    A        0      0        2 
  10  chr10_42998980     AAsi    T    C        0      0        2 
  10  chr10_42998980     AKia    T    C        0      0        2 
  10  chr10_42998980     AOna    T    C        0      0        2 
  10  chr10_42998980     ASom    T    C        0      0        2 
  10  chr10_42998980     HCab    T    C        1      2        2 
  10  chr10_42998980     HPrz    T    C        1      2        2 
  10  chr10_42998980     ZBoe    T    C        1      2        2 
  10  chr10_42998980     ZGre    T    C        1      2        2 
  10  chr10_42998980     ZHar    T    C        0      0        2 
  10  chr10_42998980   Sample    T    C        0      0        2 
  10  chr10_43000138     AAsi    G    C        0      0        2 
  10  chr10_43000138     AKia    G    C        1      2        2 
  10  chr10_43000138     AOna    G    C        1      2        2 
  10  chr10_43000138     ASom    G    C        0      0        2 
  10  chr10_43000138     HCab    G    C        0      0        2 
  10  chr10_43000138     HPrz    G    C        0      0        2 
  10  chr10_43000138     ZBoe    G    C        0      0        2 
  10  chr10_43000138     ZGre    G    C        0      0        2 
  10  chr10_43000138     ZHar    G    C        1      2        2 
  10  chr10_43000138   Sample    G    C        0      0        2 
  10  chr10_43009151     AAsi    T    C      0.5      1        2 
  10  chr10_43009151     AKia    T    C        0      0        2 
  10  chr10_43009151     AOna    T    C        0      0        2 
  10  chr10_43009151     ASom    T    C        0      0        2 
  10  chr10_43009151     HCab    T    C        0      0        2 
  10  chr10_43009151     HPrz    T    C        0      0        2 
  10  chr10_43009151     ZBoe    T    C        0      0        2 
  10  chr10_43009151     ZGre    T    C        0      0        2 
  10  chr10_43009151     ZHar    T    C        0      0        2 
  10  chr10_43009151   Sample    T    C        0      0        2 
  10  chr10_43009602     AAsi    A    G      0.5      1        2 
  10  chr10_43009602     AKia    A    G        0      0        2 
  10  chr10_43009602     AOna    A    G        0      0        2 
  10  chr10_43009602     ASom    A    G        0      0        2 
  10  chr10_43009602     HCab    A    G        0      0        2 
  10  chr10_43009602     HPrz    A    G        0      0        2 
  10  chr10_43009602     ZBoe    A    G        0      0        2 
  10  chr10_43009602     ZGre    A    G        0      0        2 
  10  chr10_43009602     ZHar    A    G        0      0        2 
  10  chr10_43009602   Sample    A    G        0      0        2 
  10  chr10_43016018     AAsi    A    G        0      0        2 
  10  chr10_43016018     AKia    A    G        0      0        2 
  10  chr10_43016018     AOna    A    G        0      0        2 
  10  chr10_43016018     ASom    A    G        0      0        2 
  10  chr10_43016018     HCab    A    G        0      0        2 
  10  chr10_43016018     HPrz    A    G        0      0        2 
  10  chr10_43016018     ZBoe    A    G      0.5      1        2 
  10  chr10_43016018     ZGre    A    G        0      0        2 
  10  chr10_43016018     ZHar    A    G        0      0        2 
  10  chr10_43016018   Sample    A    G        0      0        2 
  10  chr10_43017176     AAsi    A    G        0      0        2 
  10  chr10_43017176     AKia    A    G        0      0        2 
  10  chr10_43017176     AOna    A    G        0      0        2 
  10  chr10_43017176     ASom    A    G        0      0        2 
  10  chr10_43017176     HCab    A    G        1      2        2 
  10  chr10_43017176     HPrz    A    G        1      2        2 
  10  chr10_43017176     ZBoe    A    G        0      0        2 
  10  chr10_43017176     ZGre    A    G        0      0        2 
  10  chr10_43017176     ZHar    A    G        0      0        2 
  10  chr10_43017176   Sample    A    G        0      0        2 
  10  chr10_43021200     AAsi    A    G        1      2        2 
  10  chr10_43021200     AKia    A    G        0      0        2 
  10  chr10_43021200     AOna    A    G        0      0        2 
  10  chr10_43021200     ASom    A    G        1      2        2 
  10  chr10_43021200     HCab    A    G        0      0        2 
  10  chr10_43021200     HPrz    A    G        0      0        2 
  10  chr10_43021200     ZBoe    A    G        0      0        2 
  10  chr10_43021200     ZGre    A    G        0      0        2 
  10  chr10_43021200     ZHar    A    G        0      0        2 
  10  chr10_43021200   Sample    A    G        1      2        2 
  10  chr10_43023361     AAsi    A    G        0      0        2 
  10  chr10_43023361     AKia    A    G        0      0        2 
  10  chr10_43023361     AOna    A    G        0      0        2 
  10  chr10_43023361     ASom    A    G        0      0        2 
  10  chr10_43023361     HCab    A    G        0      0        2 
  10  chr10_43023361     HPrz    A    G        1      2        2 
  10  chr10_43023361     ZBoe    A    G        0      0        2 
  10  chr10_43023361     ZGre    A    G        0      0        2 
  10  chr10_43023361     ZHar    A    G        0      0        2 
  10  chr10_43023361   Sample    A    G        0      0        2 
  10  chr10_43035408     AAsi    A    G        0      0        2 
  10  chr10_43035408     AKia    A    G      0.5      1        2 
  10  chr10_43035408     AOna    A    G        0      0        2 
  10  chr10_43035408     ASom    A    G        0      0        2 
  10  chr10_43035408     HCab    A    G        0      0        2 
  10  chr10_43035408     HPrz    A    G        0      0        2 
  10  chr10_43035408     ZBoe    A    G        0      0        2 
  10  chr10_43035408     ZGre    A    G        0      0        2 
  10  chr10_43035408     ZHar    A    G        0      0        2 
  10  chr10_43035408   Sample    A    G        0      0        2 
  10  chr10_43044105     AAsi    T    C        0      0        2 
  10  chr10_43044105     AKia    T    C        0      0        2 
  10  chr10_43044105     AOna    T    C        0      0        2 
  10  chr10_43044105     ASom    T    C        0      0        2 
  10  chr10_43044105     HCab    T    C        0      0        2 
  10  chr10_43044105     HPrz    T    C        0      0        2 
  10  chr10_43044105     ZBoe    T    C      0.5      1        2 
  10  chr10_43044105     ZGre    T    C        0      0        2 
  10  chr10_43044105     ZHar    T    C        0      0        2 
  10  chr10_43044105   Sample    T    C        0      0        2 
  10  chr10_43045105     AAsi    G    A        0      0        2 
  10  chr10_43045105     AKia    G    A        0      0        2 
  10  chr10_43045105     AOna    G    A        0      0        2 
  10  chr10_43045105     ASom    G    A        0      0        2 
  10  chr10_43045105     HCab    G    A        0      0        2 
  10  chr10_43045105     HPrz    G    A        0      0        2 
  10  chr10_43045105     ZBoe    G    A        0      0        2 
  10  chr10_43045105     ZGre    G    A        1      2        2 
  10  chr10_43045105     ZHar    G    A        0      0        2 
  10  chr10_43045105   Sample    G    A        0      0        2 
  10  chr10_43052534     AAsi    A    G        0      0        2 
  10  chr10_43052534     AKia    A    G        1      2        2 
  10  chr10_43052534     AOna    A    G        1      2        2 
  10  chr10_43052534     ASom    A    G        0      0        2 
  10  chr10_43052534     HCab    A    G        0      0        2 
  10  chr10_43052534     HPrz    A    G        0      0        2 
  10  chr10_43052534     ZBoe    A    G        0      0        2 
  10  chr10_43052534     ZGre    A    G        0      0        2 
  10  chr10_43052534     ZHar    A    G        0      0        2 
  10  chr10_43052534   Sample    A    G        0      0        2 
  10  chr10_43053161     AAsi    G    A        0      0        2 
  10  chr10_43053161     AKia    G    A        0      0        2 
  10  chr10_43053161     AOna    G    A        0      0        2 
  10  chr10_43053161     ASom    G    A        0      0        2 
  10  chr10_43053161     HCab    G    A        1      2        2 
  10  chr10_43053161     HPrz    G    A        1      2        2 
  10  chr10_43053161     ZBoe    G    A        0      0        2 
  10  chr10_43053161     ZGre    G    A        0      0        2 
  10  chr10_43053161     ZHar    G    A        0      0        2 
  10  chr10_43053161   Sample    G    A        0      0        2 
  10  chr10_43054952     AAsi    C    A        0      0        2 
  10  chr10_43054952     AKia    C    A        0      0        2 
  10  chr10_43054952     AOna    C    A        0      0        2 
  10  chr10_43054952     ASom    C    A        0      0        2 
  10  chr10_43054952     HCab    C    A        0      0        2 
  10  chr10_43054952     HPrz    C    A        0      0        2 
  10  chr10_43054952     ZBoe    C    A        0      0        2 
  10  chr10_43054952     ZGre    C    A      0.5      1        2 
  10  chr10_43054952     ZHar    C    A        0      0        2 
  10  chr10_43054952   Sample    C    A        0      0        2 
  10  chr10_43055137     AAsi    A    G        0      0        2 
  10  chr10_43055137     AKia    A    G        0      0        2 
  10  chr10_43055137     AOna    A    G        0      0        2 
  10  chr10_43055137     ASom    A    G        0      0        2 
  10  chr10_43055137     HCab    A    G        0      0        2 
  10  chr10_43055137     HPrz    A    G        0      0        2 
  10  chr10_43055137     ZBoe    A    G        0      0        2 
  10  chr10_43055137     ZGre    A    G        1      2        2 
  10  chr10_43055137     ZHar    A    G        0      0        2 
  10  chr10_43055137   Sample    A    G        0      0        2 
  10  chr10_43061046     AAsi    C    T        0      0        2 
  10  chr10_43061046     AKia    C    T        0      0        2 
  10  chr10_43061046     AOna    C    T        0      0        2 
  10  chr10_43061046     ASom    C    T        0      0        2 
  10  chr10_43061046     HCab    C    T        1      2        2 
  10  chr10_43061046     HPrz    C    T        1      2        2 
  10  chr10_43061046     ZBoe    C    T        0      0        2 
  10  chr10_43061046     ZGre    C    T        0      0        2 
  10  chr10_43061046     ZHar    C    T        0      0        2 
  10  chr10_43061046   Sample    C    T        0      0        2 
  10  chr10_43069950     AAsi    T    C        0      0        2 
  10  chr10_43069950     AKia    T    C        0      0        2 
  10  chr10_43069950     AOna    T    C        0      0        2 
  10  chr10_43069950     ASom    T    C        0      0        2 
  10  chr10_43069950     HCab    T    C        0      0        2 
  10  chr10_43069950     HPrz    T    C        0      0        2 
  10  chr10_43069950     ZBoe    T    C        0      0        2 
  10  chr10_43069950     ZGre    T    C        0      0        2 
  10  chr10_43069950     ZHar    T    C        1      2        2 
  10  chr10_43069950   Sample    T    C        0      0        2 
  10  chr10_43075024     AAsi    A    G        0      0        2 
  10  chr10_43075024     AKia    A    G        0      0        2 
  10  chr10_43075024     AOna    A    G        0      0        2 
  10  chr10_43075024     ASom    A    G        0      0        2 
  10  chr10_43075024     HCab    A    G      0.5      1        2 
  10  chr10_43075024     HPrz    A    G      0.5      1        2 
  10  chr10_43075024     ZBoe    A    G      0.5      1        2 
  10  chr10_43075024     ZGre    A    G        0      0        2 
  10  chr10_43075024     ZHar    A    G        0      0        2 
  10  chr10_43075024   Sample    A    G        0      0        2 
  10  chr10_43084347     AAsi    A    G        0      0        2 
  10  chr10_43084347     AKia    A    G        0      0        2 
  10  chr10_43084347     AOna    A    G        0      0        2 
  10  chr10_43084347     ASom    A    G        0      0        2 
  10  chr10_43084347     HCab    A    G        0      0        2 
  10  chr10_43084347     HPrz    A    G        0      0        2 
  10  chr10_43084347     ZBoe    A    G        0      0        2 
  10  chr10_43084347     ZGre    A    G        0      0        2 
  10  chr10_43084347     ZHar    A    G        1      2        2 
  10  chr10_43084347   Sample    A    G        0      0        2 
  10  chr10_43096578     AAsi    A    G        0      0        2 
  10  chr10_43096578     AKia    A    G        0      0        2 
  10  chr10_43096578     AOna    A    G        0      0        2 
  10  chr10_43096578     ASom    A    G        0      0        2 
  10  chr10_43096578     HCab    A    G      0.5      1        2 
  10  chr10_43096578     HPrz    A    G        0      0        2 
  10  chr10_43096578     ZBoe    A    G        0      0        2 
  10  chr10_43096578     ZGre    A    G        0      0        2 
  10  chr10_43096578     ZHar    A    G        0      0        2 
  10  chr10_43096578   Sample    A    G        0      0        2 
  10  chr10_43099465     AAsi    A    G        1      2        2 
  10  chr10_43099465     AKia    A    G        0      0        2 
  10  chr10_43099465     AOna    A    G        0      0        2 
  10  chr10_43099465     ASom    A    G        1      2        2 
  10  chr10_43099465     HCab    A    G        0      0        2 
  10  chr10_43099465     HPrz    A    G        0      0        2 
  10  chr10_43099465     ZBoe    A    G        0      0        2 
  10  chr10_43099465     ZGre    A    G        0      0        2 
  10  chr10_43099465     ZHar    A    G        0      0        2 
  10  chr10_43099465   Sample    A    G        1      2        2 
  10  chr10_43099518     AAsi    T    C        0      0        2 
  10  chr10_43099518     AKia    T    C        0      0        2 
  10  chr10_43099518     AOna    T    C        0      0        2 
  10  chr10_43099518     ASom    T    C        0      0        2 
  10  chr10_43099518     HCab    T    C        0      0        2 
  10  chr10_43099518     HPrz    T    C        0      0        2 
  10  chr10_43099518     ZBoe    T    C      0.5      1        2 
  10  chr10_43099518     ZGre    T    C        0      0        2 
  10  chr10_43099518     ZHar    T    C        0      0        2 
  10  chr10_43099518   Sample    T    C        0      0        2 
  10  chr10_43105346     AAsi    G    A        0      0        2 
  10  chr10_43105346     AKia    G    A        0      0        2 
  10  chr10_43105346     AOna    G    A        0      0        2 
  10  chr10_43105346     ASom    G    A        0      0        2 
  10  chr10_43105346     HCab    G    A        1      2        2 
  10  chr10_43105346     HPrz    G    A        1      2        2 
  10  chr10_43105346     ZBoe    G    A        0      0        2 
  10  chr10_43105346     ZGre    G    A        0      0        2 
  10  chr10_43105346     ZHar    G    A        0      0        2 
  10  chr10_43105346   Sample    G    A        0      0        2 
  10  chr10_43107676     AAsi    C    T        0      0        2 
  10  chr10_43107676     AKia    C    T        0      0        2 
  10  chr10_43107676     AOna    C    T        0      0        2 
  10  chr10_43107676     ASom    C    T        0      0        2 
  10  chr10_43107676     HCab    C    T        1      2        2 
  10  chr10_43107676     HPrz    C    T        1      2        2 
  10  chr10_43107676     ZBoe    C    T        0      0        2 
  10  chr10_43107676     ZGre    C    T        0      0        2 
  10  chr10_43107676     ZHar    C    T        0      0        2 
  10  chr10_43107676   Sample    C    T        0      0        2 
  10  chr10_43110996     AAsi    T    C        0      0        2 
  10  chr10_43110996     AKia    T    C        0      0        2 
  10  chr10_43110996     AOna    T    C        0      0        2 
  10  chr10_43110996     ASom    T    C        0      0        2 
  10  chr10_43110996     HCab    T    C      0.5      1        2 
  10  chr10_43110996     HPrz    T    C      0.5      1        2 
  10  chr10_43110996     ZBoe    T    C        0      0        2 
  10  chr10_43110996     ZGre    T    C        0      0        2 
  10  chr10_43110996     ZHar    T    C        0      0        2 
  10  chr10_43110996   Sample    T    C        0      0        2 
  10  chr10_43111424     AAsi    G    A        0      0        2 
  10  chr10_43111424     AKia    G    A        0      0        2 
  10  chr10_43111424     AOna    G    A        0      0        2 
  10  chr10_43111424     ASom    G    A        0      0        2 
  10  chr10_43111424     HCab    G    A      0.5      1        2 
  10  chr10_43111424     HPrz    G    A        0      0        2 
  10  chr10_43111424     ZBoe    G    A        0      0        2 
  10  chr10_43111424     ZGre    G    A        0      0        2 
  10  chr10_43111424     ZHar    G    A        0      0        2 
  10  chr10_43111424   Sample    G    A        0      0        2 
  10  chr10_43115900     AAsi    G    C        0      0        2 
  10  chr10_43115900     AKia    G    C        1      2        2 
  10  chr10_43115900     AOna    G    C        0      0        2 
  10  chr10_43115900     ASom    G    C        0      0        2 
  10  chr10_43115900     HCab    G    C        0      0        2 
  10  chr10_43115900     HPrz    G    C        0      0        2 
  10  chr10_43115900     ZBoe    G    C        0      0        2 
  10  chr10_43115900     ZGre    G    C        0      0        2 
  10  chr10_43115900     ZHar    G    C        0      0        2 
  10  chr10_43115900   Sample    G    C        0      0        2 
  10  chr10_43123129     AAsi    C    A        0      0        2 
  10  chr10_43123129     AKia    C    A        0      0        2 
  10  chr10_43123129     AOna    C    A        0      0        2 
  10  chr10_43123129     ASom    C    A        0      0        2 
  10  chr10_43123129     HCab    C    A        1      2        2 
  10  chr10_43123129     HPrz    C    A        1      2        2 
  10  chr10_43123129     ZBoe    C    A        0      0        2 
  10  chr10_43123129     ZGre    C    A        0      0        2 
  10  chr10_43123129     ZHar    C    A        0      0        2 
  10  chr10_43123129   Sample    C    A        0      0        2 
  10  chr10_43125234     AAsi    C    G        0      0        2 
  10  chr10_43125234     AKia    C    G        1      2        2 
  10  chr10_43125234     AOna    C    G        0      0        2 
  10  chr10_43125234     ASom    C    G        0      0        2 
  10  chr10_43125234     HCab    C    G        0      0        2 
  10  chr10_43125234     HPrz    C    G        0      0        2 
  10  chr10_43125234     ZBoe    C    G        0      0        2 
  10  chr10_43125234     ZGre    C    G        0      0        2 
  10  chr10_43125234     ZHar    C    G        0      0        2 
  10  chr10_43125234   Sample    C    G        0      0        2 
  10  chr10_43133761     AAsi    G    A        0      0        2 
  10  chr10_43133761     AKia    G    A        0      0        2 
  10  chr10_43133761     AOna    G    A        0      0        2 
  10  chr10_43133761     ASom    G    A        0      0        2 
  10  chr10_43133761     HCab    G    A        1      2        2 
  10  chr10_43133761     HPrz    G    A        1      2        2 
  10  chr10_43133761     ZBoe    G    A        0      0        2 
  10  chr10_43133761     ZGre    G    A        0      0        2 
  10  chr10_43133761     ZHar    G    A        0      0        2 
  10  chr10_43133761   Sample    G    A        0      0        2 
  10  chr10_43134371     AAsi    T    C        0      0        2 
  10  chr10_43134371     AKia    T    C        0      0        2 
  10  chr10_43134371     AOna    T    C        0      0        2 
  10  chr10_43134371     ASom    T    C        0      0        2 
  10  chr10_43134371     HCab    T    C        0      0        2 
  10  chr10_43134371     HPrz    T    C        1      2        2 
  10  chr10_43134371     ZBoe    T    C        0      0        2 
  10  chr10_43134371     ZGre    T    C        0      0        2 
  10  chr10_43134371     ZHar    T    C        0      0        2 
  10  chr10_43134371   Sample    T    C        0      0        2 
  10  chr10_43138646     AAsi    C    A        0      0        2 
  10  chr10_43138646     AKia    C    A        0      0        2 
  10  chr10_43138646     AOna    C    A        0      0        2 
  10  chr10_43138646     ASom    C    A        0      0        2 
  10  chr10_43138646     HCab    C    A        0      0        2 
  10  chr10_43138646     HPrz    C    A        0      0        2 
  10  chr10_43138646     ZBoe    C    A        0      0        2 
  10  chr10_43138646     ZGre    C    A      0.5      1        2 
  10  chr10_43138646     ZHar    C    A        0      0        2 
  10  chr10_43138646   Sample    C    A        0      0        2 
  10  chr10_43140646     AAsi    A    C        0      0        2 
  10  chr10_43140646     AKia    A    C        0      0        2 
  10  chr10_43140646     AOna    A    C        0      0        2 
  10  chr10_43140646     ASom    A    C        0      0        2 
  10  chr10_43140646     HCab    A    C        0      0        2 
  10  chr10_43140646     HPrz    A    C        0      0        2 
  10  chr10_43140646     ZBoe    A    C        0      0        2 
  10  chr10_43140646     ZGre    A    C        0      0        2 
  10  chr10_43140646     ZHar    A    C        1      2        2 
  10  chr10_43140646   Sample    A    C        0      0        2 
  10  chr10_43147164     AAsi    G    A        0      0        2 
  10  chr10_43147164     AKia    G    A        0      0        2 
  10  chr10_43147164     AOna    G    A        0      0        2 
  10  chr10_43147164     ASom    G    A        0      0        2 
  10  chr10_43147164     HCab    G    A        0      0        2 
  10  chr10_43147164     HPrz    G    A        0      0        2 
  10  chr10_43147164     ZBoe    G    A        1      2        2 
  10  chr10_43147164     ZGre    G    A        0      0        2 
  10  chr10_43147164     ZHar    G    A        0      0        2 
  10  chr10_43147164   Sample    G    A        0      0        2 
  10  chr10_43152752     AAsi    A    G        0      0        2 
  10  chr10_43152752     AKia    A    G        0      0        2 
  10  chr10_43152752     AOna    A    G        0      0        2 
  10  chr10_43152752     ASom    A    G        0      0        2 
  10  chr10_43152752     HCab    A    G        0      0        2 
  10  chr10_43152752     HPrz    A    G        0      0        2 
  10  chr10_43152752     ZBoe    A    G      0.5      1        2 
  10  chr10_43152752     ZGre    A    G        0      0        2 
  10  chr10_43152752     ZHar    A    G        0      0        2 
  10  chr10_43152752   Sample    A    G        0      0        2 
  10  chr10_43156518     AAsi    C    A        1      2        2 
  10  chr10_43156518     AKia    C    A        0      0        2 
  10  chr10_43156518     AOna    C    A        0      0        2 
  10  chr10_43156518     ASom    C    A        1      2        2 
  10  chr10_43156518     HCab    C    A        0      0        2 
  10  chr10_43156518     HPrz    C    A        0      0        2 
  10  chr10_43156518     ZBoe    C    A        0      0        2 
  10  chr10_43156518     ZGre    C    A        0      0        2 
  10  chr10_43156518     ZHar    C    A        0      0        2 
  10  chr10_43156518   Sample    C    A        1      2        2 
  10  chr10_43165433     AAsi    G    A        0      0        2 
  10  chr10_43165433     AKia    G    A        0      0        2 
  10  chr10_43165433     AOna    G    A        0      0        2 
  10  chr10_43165433     ASom    G    A        0      0        2 
  10  chr10_43165433     HCab    G    A        0      0        2 
  10  chr10_43165433     HPrz    G    A      0.5      1        2 
  10  chr10_43165433     ZBoe    G    A        0      0        2 
  10  chr10_43165433     ZGre    G    A        0      0        2 
  10  chr10_43165433     ZHar    G    A        0      0        2 
  10  chr10_43165433   Sample    G    A        0      0        2 
  10  chr10_43170267     AAsi    G    T        0      0        2 
  10  chr10_43170267     AKia    G    T      0.5      1        2 
  10  chr10_43170267     AOna    G    T        0      0        2 
  10  chr10_43170267     ASom    G    T        0      0        2 
  10  chr10_43170267     HCab    G    T        0      0        2 
  10  chr10_43170267     HPrz    G    T        0      0        2 
  10  chr10_43170267     ZBoe    G    T        0      0        2 
  10  chr10_43170267     ZGre    G    T        0      0        2 
  10  chr10_43170267     ZHar    G    T        0      0        2 
  10  chr10_43170267   Sample    G    T        0      0        2 
  10  chr10_43172119     AAsi    C    G        0      0        2 
  10  chr10_43172119     AKia    C    G        0      0        2 
  10  chr10_43172119     AOna    C    G        0      0        2 
  10  chr10_43172119     ASom    C    G        0      0        2 
  10  chr10_43172119     HCab    C    G        1      2        2 
  10  chr10_43172119     HPrz    C    G        1      2        2 
  10  chr10_43172119     ZBoe    C    G        0      0        2 
  10  chr10_43172119     ZGre    C    G        0      0        2 
  10  chr10_43172119     ZHar    C    G        0      0        2 
  10  chr10_43172119   Sample    C    G        0      0        2 
  10  chr10_43180387     AAsi    A    G        1      2        2 
  10  chr10_43180387     AKia    A    G        0      0        2 
  10  chr10_43180387     AOna    A    G        0      0        2 
  10  chr10_43180387     ASom    A    G        0      0        2 
  10  chr10_43180387     HCab    A    G        0      0        2 
  10  chr10_43180387     HPrz    A    G        0      0        2 
  10  chr10_43180387     ZBoe    A    G        0      0        2 
  10  chr10_43180387     ZGre    A    G        0      0        2 
  10  chr10_43180387     ZHar    A    G        0      0        2 
  10  chr10_43180387   Sample    A    G        1      2        2 
  10  chr10_43180629     AAsi    G    C        0      0        2 
  10  chr10_43180629     AKia    G    C        0      0        2 
  10  chr10_43180629     AOna    G    C        0      0        2 
  10  chr10_43180629     ASom    G    C        0      0        2 
  10  chr10_43180629     HCab    G    C        0      0        2 
  10  chr10_43180629     HPrz    G    C        0      0        2 
  10  chr10_43180629     ZBoe    G    C        0      0        2 
  10  chr10_43180629     ZGre    G    C      0.5      1        2 
  10  chr10_43180629     ZHar    G    C        0      0        2 
  10  chr10_43180629   Sample    G    C        0      0        2 
  10  chr10_43189105     AAsi    T    C        0      0        2 
  10  chr10_43189105     AKia    T    C        0      0        2 
  10  chr10_43189105     AOna    T    C        0      0        2 
  10  chr10_43189105     ASom    T    C        0      0        2 
  10  chr10_43189105     HCab    T    C        0      0        2 
  10  chr10_43189105     HPrz    T    C        0      0        2 
  10  chr10_43189105     ZBoe    T    C        1      2        2 
  10  chr10_43189105     ZGre    T    C        1      2        2 
  10  chr10_43189105     ZHar    T    C        1      2        2 
  10  chr10_43189105   Sample    T    C        0      0        2 
  10  chr10_43206125     AAsi    T    C        0      0        2 
  10  chr10_43206125     AKia    T    C        0      0        2 
  10  chr10_43206125     AOna    T    C        0      0        2 
  10  chr10_43206125     ASom    T    C        0      0        2 
  10  chr10_43206125     HCab    T    C        1      2        2 
  10  chr10_43206125     HPrz    T    C        1      2        2 
  10  chr10_43206125     ZBoe    T    C        0      0        2 
  10  chr10_43206125     ZGre    T    C        0      0        2 
  10  chr10_43206125     ZHar    T    C        0      0        2 
  10  chr10_43206125   Sample    T    C        0      0        2 
  10  chr10_43208168     AAsi    C    T        0      0        2 
  10  chr10_43208168     AKia    C    T        0      0        2 
  10  chr10_43208168     AOna    C    T        0      0        2 
  10  chr10_43208168     ASom    C    T        0      0        2 
  10  chr10_43208168     HCab    C    T        0      0        2 
  10  chr10_43208168     HPrz    C    T        0      0        2 
  10  chr10_43208168     ZBoe    C    T        0      0        2 
  10  chr10_43208168     ZGre    C    T      0.5      1        2 
  10  chr10_43208168     ZHar    C    T        0      0        2 
  10  chr10_43208168   Sample    C    T        0      0        2 
  10  chr10_43209632     AAsi    G    C      0.5      1        2 
  10  chr10_43209632     AKia    G    C        0      0        2 
  10  chr10_43209632     AOna    G    C        0      0        2 
  10  chr10_43209632     ASom    G    C        0      0        2 
  10  chr10_43209632     HCab    G    C        0      0        2 
  10  chr10_43209632     HPrz    G    C        0      0        2 
  10  chr10_43209632     ZBoe    G    C        0      0        2 
  10  chr10_43209632     ZGre    G    C        0      0        2 
  10  chr10_43209632     ZHar    G    C        0      0        2 
  10  chr10_43209632   Sample    G    C        0      0        2 
  10  chr10_43211147     AAsi    T    G        0      0        2 
  10  chr10_43211147     AKia    T    G        0      0        2 
  10  chr10_43211147     AOna    T    G        0      0        2 
  10  chr10_43211147     ASom    T    G        1      2        2 
  10  chr10_43211147     HCab    T    G        0      0        2 
  10  chr10_43211147     HPrz    T    G        0      0        2 
  10  chr10_43211147     ZBoe    T    G        0      0        2 
  10  chr10_43211147     ZGre    T    G        0      0        2 
  10  chr10_43211147     ZHar    T    G        0      0        2 
  10  chr10_43211147   Sample    T    G        0      0        2 
  10  chr10_43215108     AAsi    C    A        0      0        2 
  10  chr10_43215108     AKia    C    A        0      0        2 
  10  chr10_43215108     AOna    C    A        0      0        2 
  10  chr10_43215108     ASom    C    A        0      0        2 
  10  chr10_43215108     HCab    C    A        0      0        2 
  10  chr10_43215108     HPrz    C    A        0      0        2 
  10  chr10_43215108     ZBoe    C    A        0      0        2 
  10  chr10_43215108     ZGre    C    A      0.5      1        2 
  10  chr10_43215108     ZHar    C    A        0      0        2 
  10  chr10_43215108   Sample    C    A        0      0        2 
  10  chr10_43217544     AAsi    G    A        0      0        2 
  10  chr10_43217544     AKia    G    A        0      0        2 
  10  chr10_43217544     AOna    G    A        0      0        2 
  10  chr10_43217544     ASom    G    A        1      2        2 
  10  chr10_43217544     HCab    G    A        0      0        2 
  10  chr10_43217544     HPrz    G    A        0      0        2 
  10  chr10_43217544     ZBoe    G    A        0      0        2 
  10  chr10_43217544     ZGre    G    A        0      0        2 
  10  chr10_43217544     ZHar    G    A        0      0        2 
  10  chr10_43217544   Sample    G    A        0      0        2 
  10  chr10_43221556     AAsi    C    T        0      0        2 
  10  chr10_43221556     AKia    C    T      0.5      1        2 
  10  chr10_43221556     AOna    C    T        0      0        2 
  10  chr10_43221556     ASom    C    T        0      0        2 
  10  chr10_43221556     HCab    C    T        0      0        2 
  10  chr10_43221556     HPrz    C    T        0      0        2 
  10  chr10_43221556     ZBoe    C    T        0      0        2 
  10  chr10_43221556     ZGre    C    T        0      0        2 
  10  chr10_43221556     ZHar    C    T        0      0        2 
  10  chr10_43221556   Sample    C    T        0      0        2 
  10  chr10_43224630     AAsi    T    C        0      0        2 
  10  chr10_43224630     AKia    T    C        0      0        2 
  10  chr10_43224630     AOna    T    C        0      0        2 
  10  chr10_43224630     ASom    T    C        0      0        2 
  10  chr10_43224630     HCab    T    C        0      0        2 
  10  chr10_43224630     HPrz    T    C      0.5      1        2 
  10  chr10_43224630     ZBoe    T    C        0      0        2 
  10  chr10_43224630     ZGre    T    C        0      0        2 
  10  chr10_43224630     ZHar    T    C        0      0        2 
  10  chr10_43224630   Sample    T    C        0      0        2 
  10  chr10_43235970     AAsi    G    A        0      0        2 
  10  chr10_43235970     AKia    G    A        0      0        2 
  10  chr10_43235970     AOna    G    A        0      0        2 
  10  chr10_43235970     ASom    G    A        0      0        2 
  10  chr10_43235970     HCab    G    A        0      0        2 
  10  chr10_43235970     HPrz    G    A        0      0        2 
  10  chr10_43235970     ZBoe    G    A      0.5      1        2 
  10  chr10_43235970     ZGre    G    A        0      0        2 
  10  chr10_43235970     ZHar    G    A        0      0        2 
  10  chr10_43235970   Sample    G    A        0      0        2 
  10  chr10_43242473     AAsi    A    G        0      0        2 
  10  chr10_43242473     AKia    A    G        0      0        2 
  10  chr10_43242473     AOna    A    G        0      0        2 
  10  chr10_43242473     ASom    A    G        0      0        2 
  10  chr10_43242473     HCab    A    G        0      0        2 
  10  chr10_43242473     HPrz    A    G        0      0        2 
  10  chr10_43242473     ZBoe    A    G        0      0        2 
  10  chr10_43242473     ZGre    A    G        0      0        2 
  10  chr10_43242473     ZHar    A    G        1      2        2 
  10  chr10_43242473   Sample    A    G        0      0        2 
  10  chr10_43244486     AAsi    C    T        0      0        2 
  10  chr10_43244486     AKia    C    T        0      0        2 
  10  chr10_43244486     AOna    C    T        0      0        2 
  10  chr10_43244486     ASom    C    T        0      0        2 
  10  chr10_43244486     HCab    C    T        0      0        2 
  10  chr10_43244486     HPrz    C    T        0      0        2 
  10  chr10_43244486     ZBoe    C    T      0.5      1        2 
  10  chr10_43244486     ZGre    C    T        1      2        2 
  10  chr10_43244486     ZHar    C    T        1      2        2 
  10  chr10_43244486   Sample    C    T        0      0        2 
  10  chr10_43244684     AAsi    A    G        0      0        2 
  10  chr10_43244684     AKia    A    G        0      0        2 
  10  chr10_43244684     AOna    A    G        0      0        2 
  10  chr10_43244684     ASom    A    G        0      0        2 
  10  chr10_43244684     HCab    A    G        0      0        2 
  10  chr10_43244684     HPrz    A    G        0      0        2 
  10  chr10_43244684     ZBoe    A    G        0      0        2 
  10  chr10_43244684     ZGre    A    G      0.5      1        2 
  10  chr10_43244684     ZHar    A    G        0      0        2 
  10  chr10_43244684   Sample    A    G        0      0        2 
  10  chr10_43252934     AAsi    G    C        0      0        2 
  10  chr10_43252934     AKia    G    C        0      0        2 
  10  chr10_43252934     AOna    G    C        1      2        2 
  10  chr10_43252934     ASom    G    C        0      0        2 
  10  chr10_43252934     HCab    G    C        0      0        2 
  10  chr10_43252934     HPrz    G    C        0      0        2 
  10  chr10_43252934     ZBoe    G    C        0      0        2 
  10  chr10_43252934     ZGre    G    C        0      0        2 
  10  chr10_43252934     ZHar    G    C        0      0        2 
  10  chr10_43252934   Sample    G    C        0      0        2 
  10  chr10_43253927     AAsi    T    G        0      0        2 
  10  chr10_43253927     AKia    T    G        0      0        2 
  10  chr10_43253927     AOna    T    G        0      0        2 
  10  chr10_43253927     ASom    T    G        0      0        2 
  10  chr10_43253927     HCab    T    G        0      0        2 
  10  chr10_43253927     HPrz    T    G        0      0        2 
  10  chr10_43253927     ZBoe    T    G        1      2        2 
  10  chr10_43253927     ZGre    T    G        1      2        2 
  10  chr10_43253927     ZHar    T    G        1      2        2 
  10  chr10_43253927   Sample    T    G        0      0        2 
  10  chr10_43269185     AAsi    C    T        0      0        2 
  10  chr10_43269185     AKia    C    T        0      0        2 
  10  chr10_43269185     AOna    C    T        0      0        2 
  10  chr10_43269185     ASom    C    T        0      0        2 
  10  chr10_43269185     HCab    C    T        0      0        2 
  10  chr10_43269185     HPrz    C    T        0      0        2 
  10  chr10_43269185     ZBoe    C    T        0      0        2 
  10  chr10_43269185     ZGre    C    T      0.5      1        2 
  10  chr10_43269185     ZHar    C    T        0      0        2 
  10  chr10_43269185   Sample    C    T        0      0        2 
  10  chr10_43289578     AAsi    T    C        0      0        2 
  10  chr10_43289578     AKia    T    C        0      0        2 
  10  chr10_43289578     AOna    T    C        0      0        2 
  10  chr10_43289578     ASom    T    C        0      0        2 
  10  chr10_43289578     HCab    T    C      0.5      1        2 
  10  chr10_43289578     HPrz    T    C        0      0        2 
  10  chr10_43289578     ZBoe    T    C        0      0        2 
  10  chr10_43289578     ZGre    T    C        0      0        2 
  10  chr10_43289578     ZHar    T    C        0      0        2 
  10  chr10_43289578   Sample    T    C        0      0        2 
  10  chr10_43293159     AAsi    T    C        0      0        2 
  10  chr10_43293159     AKia    T    C        0      0        2 
  10  chr10_43293159     AOna    T    C        0      0        2 
  10  chr10_43293159     ASom    T    C        0      0        2 
  10  chr10_43293159     HCab    T    C      0.5      1        2 
  10  chr10_43293159     HPrz    T    C        1      2        2 
  10  chr10_43293159     ZBoe    T    C        0      0        2 
  10  chr10_43293159     ZGre    T    C        0      0        2 
  10  chr10_43293159     ZHar    T    C        0      0        2 
  10  chr10_43293159   Sample    T    C        0      0        2 
  10  chr10_43295870     AAsi    T    C        0      0        2 
  10  chr10_43295870     AKia    T    C        0      0        2 
  10  chr10_43295870     AOna    T    C        0      0        2 
  10  chr10_43295870     ASom    T    C        0      0        2 
  10  chr10_43295870     HCab    T    C      0.5      1        2 
  10  chr10_43295870     HPrz    T    C        1      2        2 
  10  chr10_43295870     ZBoe    T    C        0      0        2 
  10  chr10_43295870     ZGre    T    C        0      0        2 
  10  chr10_43295870     ZHar    T    C        0      0        2 
  10  chr10_43295870   Sample    T    C        0      0        2 
  10  chr10_43299836     AAsi    G    A        0      0        2 
  10  chr10_43299836     AKia    G    A        0      0        2 
  10  chr10_43299836     AOna    G    A        0      0        2 
  10  chr10_43299836     ASom    G    A        0      0        2 
  10  chr10_43299836     HCab    G    A        0      0        2 
  10  chr10_43299836     HPrz    G    A        0      0        2 
  10  chr10_43299836     ZBoe    G    A      0.5      1        2 
  10  chr10_43299836     ZGre    G    A        0      0        2 
  10  chr10_43299836     ZHar    G    A        0      0        2 
  10  chr10_43299836   Sample    G    A        0      0        2 
  10  chr10_43302774     AAsi    C    T        1      2        2 
  10  chr10_43302774     AKia    C    T        0      0        2 
  10  chr10_43302774     AOna    C    T        0      0        2 
  10  chr10_43302774     ASom    C    T        1      2        2 
  10  chr10_43302774     HCab    C    T        0      0        2 
  10  chr10_43302774     HPrz    C    T        0      0        2 
  10  chr10_43302774     ZBoe    C    T        0      0        2 
  10  chr10_43302774     ZGre    C    T        0      0        2 
  10  chr10_43302774     ZHar    C    T        0      0        2 
  10  chr10_43302774   Sample    C    T        1      2        2 
  10  chr10_43304953     AAsi    G    A        0      0        2 
  10  chr10_43304953     AKia    G    A        0      0        2 
  10  chr10_43304953     AOna    G    A        0      0        2 
  10  chr10_43304953     ASom    G    A        0      0        2 
  10  chr10_43304953     HCab    G    A      0.5      1        2 
  10  chr10_43304953     HPrz    G    A        1      2        2 
  10  chr10_43304953     ZBoe    G    A        0      0        2 
  10  chr10_43304953     ZGre    G    A        0      0        2 
  10  chr10_43304953     ZHar    G    A        0      0        2 
  10  chr10_43304953   Sample    G    A        0      0        2 
  10  chr10_43308199     AAsi    A    C        0      0        2 
  10  chr10_43308199     AKia    A    C        0      0        2 
  10  chr10_43308199     AOna    A    C        0      0        2 
  10  chr10_43308199     ASom    A    C        0      0        2 
  10  chr10_43308199     HCab    A    C        0      0        2 
  10  chr10_43308199     HPrz    A    C        0      0        2 
  10  chr10_43308199     ZBoe    A    C      0.5      1        2 
  10  chr10_43308199     ZGre    A    C        1      2        2 
  10  chr10_43308199     ZHar    A    C        1      2        2 
  10  chr10_43308199   Sample    A    C        0      0        2 
  10  chr10_43311714     AAsi    A    G        0      0        2 
  10  chr10_43311714     AKia    A    G        0      0        2 
  10  chr10_43311714     AOna    A    G        0      0        2 
  10  chr10_43311714     ASom    A    G        0      0        2 
  10  chr10_43311714     HCab    A    G      0.5      1        2 
  10  chr10_43311714     HPrz    A    G        0      0        2 
  10  chr10_43311714     ZBoe    A    G        0      0        2 
  10  chr10_43311714     ZGre    A    G        0      0        2 
  10  chr10_43311714     ZHar    A    G        0      0        2 
  10  chr10_43311714   Sample    A    G        0      0        2 
  10  chr10_43316917     AAsi    G    A        0      0        2 
  10  chr10_43316917     AKia    G    A        0      0        2 
  10  chr10_43316917     AOna    G    A        0      0        2 
  10  chr10_43316917     ASom    G    A        0      0        2 
  10  chr10_43316917     HCab    G    A        1      2        2 
  10  chr10_43316917     HPrz    G    A        1      2        2 
  10  chr10_43316917     ZBoe    G    A        0      0        2 
  10  chr10_43316917     ZGre    G    A        0      0        2 
  10  chr10_43316917     ZHar    G    A        0      0        2 
  10  chr10_43316917   Sample    G    A        0      0        2 
  10  chr10_43325426     AAsi    A    G        1      2        2 
  10  chr10_43325426     AKia    A    G      0.5      1        2 
  10  chr10_43325426     AOna    A    G        1      2        2 
  10  chr10_43325426     ASom    A    G        1      2        2 
  10  chr10_43325426     HCab    A    G        0      0        2 
  10  chr10_43325426     HPrz    A    G        0      0        2 
  10  chr10_43325426     ZBoe    A    G        0      0        2 
  10  chr10_43325426     ZGre    A    G        0      0        2 
  10  chr10_43325426     ZHar    A    G        0      0        2 
  10  chr10_43325426   Sample    A    G        1      2        2 
  10  chr10_43331018     AAsi    A    G        0      0        2 
  10  chr10_43331018     AKia    A    G        0      0        2 
  10  chr10_43331018     AOna    A    G        0      0        2 
  10  chr10_43331018     ASom    A    G        0      0        2 
  10  chr10_43331018     HCab    A    G        0      0        2 
  10  chr10_43331018     HPrz    A    G        0      0        2 
  10  chr10_43331018     ZBoe    A    G        0      0        2 
  10  chr10_43331018     ZGre    A    G      0.5      1        2 
  10  chr10_43331018     ZHar    A    G        0      0        2 
  10  chr10_43331018   Sample    A    G        0      0        2 
  10  chr10_43337316     AAsi    T    C        0      0        2 
  10  chr10_43337316     AKia    T    C        0      0        2 
  10  chr10_43337316     AOna    T    C      0.5      1        2 
  10  chr10_43337316     ASom    T    C        0      0        2 
  10  chr10_43337316     HCab    T    C        0      0        2 
  10  chr10_43337316     HPrz    T    C        0      0        2 
  10  chr10_43337316     ZBoe    T    C        0      0        2 
  10  chr10_43337316     ZGre    T    C        0      0        2 
  10  chr10_43337316     ZHar    T    C        0      0        2 
  10  chr10_43337316   Sample    T    C        0      0        2 
  10  chr10_43343435     AAsi    T    G        0      0        2 
  10  chr10_43343435     AKia    T    G      0.5      1        2 
  10  chr10_43343435     AOna    T    G        0      0        2 
  10  chr10_43343435     ASom    T    G        0      0        2 
  10  chr10_43343435     HCab    T    G        0      0        2 
  10  chr10_43343435     HPrz    T    G        0      0        2 
  10  chr10_43343435     ZBoe    T    G        0      0        2 
  10  chr10_43343435     ZGre    T    G        0      0        2 
  10  chr10_43343435     ZHar    T    G        0      0        2 
  10  chr10_43343435   Sample    T    G        0      0        2 
  10  chr10_43348180     AAsi    G    A        1      2        2 
  10  chr10_43348180     AKia    G    A        0      0        2 
  10  chr10_43348180     AOna    G    A        0      0        2 
  10  chr10_43348180     ASom    G    A        1      2        2 
  10  chr10_43348180     HCab    G    A        0      0        2 
  10  chr10_43348180     HPrz    G    A        0      0        2 
  10  chr10_43348180     ZBoe    G    A        0      0        2 
  10  chr10_43348180     ZGre    G    A        0      0        2 
  10  chr10_43348180     ZHar    G    A        0      0        2 
  10  chr10_43348180   Sample    G    A        1      2        2 
  10  chr10_43352016     AAsi    T    G        0      0        2 
  10  chr10_43352016     AKia    T    G        0      0        2 
  10  chr10_43352016     AOna    T    G        0      0        2 
  10  chr10_43352016     ASom    T    G        0      0        2 
  10  chr10_43352016     HCab    T    G        0      0        2 
  10  chr10_43352016     HPrz    T    G        0      0        2 
  10  chr10_43352016     ZBoe    T    G      0.5      1        2 
  10  chr10_43352016     ZGre    T    G        0      0        2 
  10  chr10_43352016     ZHar    T    G        0      0        2 
  10  chr10_43352016   Sample    T    G        0      0        2 
  10  chr10_43362103     AAsi    T    C        0      0        2 
  10  chr10_43362103     AKia    T    C        0      0        2 
  10  chr10_43362103     AOna    T    C        0      0        2 
  10  chr10_43362103     ASom    T    C        0      0        2 
  10  chr10_43362103     HCab    T    C        0      0        2 
  10  chr10_43362103     HPrz    T    C      0.5      1        2 
  10  chr10_43362103     ZBoe    T    C        0      0        2 
  10  chr10_43362103     ZGre    T    C        0      0        2 
  10  chr10_43362103     ZHar    T    C        0      0        2 
  10  chr10_43362103   Sample    T    C        0      0        2 
  10  chr10_43370397     AAsi    A    G        0      0        2 
  10  chr10_43370397     AKia    A    G        0      0        2 
  10  chr10_43370397     AOna    A    G        0      0        2 
  10  chr10_43370397     ASom    A    G        0      0        2 
  10  chr10_43370397     HCab    A    G        1      2        2 
  10  chr10_43370397     HPrz    A    G        1      2        2 
  10  chr10_43370397     ZBoe    A    G        0      0        2 
  10  chr10_43370397     ZGre    A    G        0      0        2 
  10  chr10_43370397     ZHar    A    G        0      0        2 
  10  chr10_43370397   Sample    A    G        0      0        2 
  10  chr10_43375312     AAsi    C    T        0      0        2 
  10  chr10_43375312     AKia    C    T        0      0        2 
  10  chr10_43375312     AOna    C    T        0      0        2 
  10  chr10_43375312     ASom    C    T        1      2        2 
  10  chr10_43375312     HCab    C    T        0      0        2 
  10  chr10_43375312     HPrz    C    T        0      0        2 
  10  chr10_43375312     ZBoe    C    T        0      0        2 
  10  chr10_43375312     ZGre    C    T        0      0        2 
  10  chr10_43375312     ZHar    C    T        0      0        2 
  10  chr10_43375312   Sample    C    T        0      0        2 
  10  chr10_43376758     AAsi    G    A        0      0        2 
  10  chr10_43376758     AKia    G    A        0      0        2 
  10  chr10_43376758     AOna    G    A        0      0        2 
  10  chr10_43376758     ASom    G    A        0      0        2 
  10  chr10_43376758     HCab    G    A        0      0        2 
  10  chr10_43376758     HPrz    G    A      0.5      1        2 
  10  chr10_43376758     ZBoe    G    A        0      0        2 
  10  chr10_43376758     ZGre    G    A        0      0        2 
  10  chr10_43376758     ZHar    G    A        0      0        2 
  10  chr10_43376758   Sample    G    A        0      0        2 
  10  chr10_43383269     AAsi    T    C        0      0        2 
  10  chr10_43383269     AKia    T    C        1      2        2 
  10  chr10_43383269     AOna    T    C        0      0        2 
  10  chr10_43383269     ASom    T    C        0      0        2 
  10  chr10_43383269     HCab    T    C        0      0        2 
  10  chr10_43383269     HPrz    T    C        0      0        2 
  10  chr10_43383269     ZBoe    T    C        0      0        2 
  10  chr10_43383269     ZGre    T    C        0      0        2 
  10  chr10_43383269     ZHar    T    C        0      0        2 
  10  chr10_43383269   Sample    T    C        0      0        2 
  10  chr10_43383373     AAsi    T    C        0      0        2 
  10  chr10_43383373     AKia    T    C        0      0        2 
  10  chr10_43383373     AOna    T    C        0      0        2 
  10  chr10_43383373     ASom    T    C        0      0        2 
  10  chr10_43383373     HCab    T    C        1      2        2 
  10  chr10_43383373     HPrz    T    C        1      2        2 
  10  chr10_43383373     ZBoe    T    C        0      0        2 
  10  chr10_43383373     ZGre    T    C        0      0        2 
  10  chr10_43383373     ZHar    T    C        0      0        2 
  10  chr10_43383373   Sample    T    C        0      0        2 
  10  chr10_43398722     AAsi    C    T        0      0        2 
  10  chr10_43398722     AKia    C    T        0      0        2 
  10  chr10_43398722     AOna    C    T        0      0        2 
  10  chr10_43398722     ASom    C    T        0      0        2 
  10  chr10_43398722     HCab    C    T        0      0        2 
  10  chr10_43398722     HPrz    C    T        0      0        2 
  10  chr10_43398722     ZBoe    C    T        0      0        2 
  10  chr10_43398722     ZGre    C    T        0      0        2 
  10  chr10_43398722     ZHar    C    T        1      2        2 
  10  chr10_43398722   Sample    C    T        0      0        2 
  10  chr10_43399941     AAsi    T    C        0      0        2 
  10  chr10_43399941     AKia    T    C        0      0        2 
  10  chr10_43399941     AOna    T    C      0.5      1        2 
  10  chr10_43399941     ASom    T    C        0      0        2 
  10  chr10_43399941     HCab    T    C        0      0        2 
  10  chr10_43399941     HPrz    T    C        0      0        2 
  10  chr10_43399941     ZBoe    T    C        0      0        2 
  10  chr10_43399941     ZGre    T    C        0      0        2 
  10  chr10_43399941     ZHar    T    C        0      0        2 
  10  chr10_43399941   Sample    T    C        0      0        2 
  10  chr10_43402461     AAsi    T    A      0.5      1        2 
  10  chr10_43402461     AKia    T    A        0      0        2 
  10  chr10_43402461     AOna    T    A        0      0        2 
  10  chr10_43402461     ASom    T    A        0      0        2 
  10  chr10_43402461     HCab    T    A        0      0        2 
  10  chr10_43402461     HPrz    T    A        0      0        2 
  10  chr10_43402461     ZBoe    T    A        0      0        2 
  10  chr10_43402461     ZGre    T    A        0      0        2 
  10  chr10_43402461     ZHar    T    A        0      0        2 
  10  chr10_43402461   Sample    T    A        0      0        2 
  10  chr10_43410628     AAsi    G    T        0      0        2 
  10  chr10_43410628     AKia    G    T        0      0        2 
  10  chr10_43410628     AOna    G    T        0      0        2 
  10  chr10_43410628     ASom    G    T        0      0        2 
  10  chr10_43410628     HCab    G    T        0      0        2 
  10  chr10_43410628     HPrz    G    T        0      0        2 
  10  chr10_43410628     ZBoe    G    T        0      0        2 
  10  chr10_43410628     ZGre    G    T        1      2        2 
  10  chr10_43410628     ZHar    G    T        0      0        2 
  10  chr10_43410628   Sample    G    T        0      0        2 
  10  chr10_43411485     AAsi    G    A        0      0        2 
  10  chr10_43411485     AKia    G    A        0      0        2 
  10  chr10_43411485     AOna    G    A        0      0        2 
  10  chr10_43411485     ASom    G    A        0      0        2 
  10  chr10_43411485     HCab    G    A        0      0        2 
  10  chr10_43411485     HPrz    G    A        0      0        2 
  10  chr10_43411485     ZBoe    G    A      0.5      1        2 
  10  chr10_43411485     ZGre    G    A        0      0        2 
  10  chr10_43411485     ZHar    G    A        0      0        2 
  10  chr10_43411485   Sample    G    A        0      0        2 
  10  chr10_43415991     AAsi    C    T        0      0        2 
  10  chr10_43415991     AKia    C    T      0.5      1        2 
  10  chr10_43415991     AOna    C    T      0.5      1        2 
  10  chr10_43415991     ASom    C    T        0      0        2 
  10  chr10_43415991     HCab    C    T        0      0        2 
  10  chr10_43415991     HPrz    C    T        0      0        2 
  10  chr10_43415991     ZBoe    C    T        0      0        2 
  10  chr10_43415991     ZGre    C    T        0      0        2 
  10  chr10_43415991     ZHar    C    T        0      0        2 
  10  chr10_43415991   Sample    C    T        0      0        2 
  10  chr10_43417814     AAsi    A    C        0      0        2 
  10  chr10_43417814     AKia    A    C        0      0        2 
  10  chr10_43417814     AOna    A    C        0      0        2 
  10  chr10_43417814     ASom    A    C        0      0        2 
  10  chr10_43417814     HCab    A    C        0      0        2 
  10  chr10_43417814     HPrz    A    C        0      0        2 
  10  chr10_43417814     ZBoe    A    C      0.5      1        2 
  10  chr10_43417814     ZGre    A    C        0      0        2 
  10  chr10_43417814     ZHar    A    C        0      0        2 
  10  chr10_43417814   Sample    A    C        0      0        2 
  10  chr10_43431470     AAsi    C    T        0      0        2 
  10  chr10_43431470     AKia    C    T        0      0        2 
  10  chr10_43431470     AOna    C    T        0      0        2 
  10  chr10_43431470     ASom    C    T        0      0        2 
  10  chr10_43431470     HCab    C    T        0      0        2 
  10  chr10_43431470     HPrz    C    T        0      0        2 
  10  chr10_43431470     ZBoe    C    T        0      0        2 
  10  chr10_43431470     ZGre    C    T        1      2        2 
  10  chr10_43431470     ZHar    C    T        0      0        2 
  10  chr10_43431470   Sample    C    T        0      0        2 
  10  chr10_43431501     AAsi    C    T        0      0        2 
  10  chr10_43431501     AKia    C    T        0      0        2 
  10  chr10_43431501     AOna    C    T        0      0        2 
  10  chr10_43431501     ASom    C    T        0      0        2 
  10  chr10_43431501     HCab    C    T        0      0        2 
  10  chr10_43431501     HPrz    C    T        0      0        2 
  10  chr10_43431501     ZBoe    C    T        0      0        2 
  10  chr10_43431501     ZGre    C    T        1      2        2 
  10  chr10_43431501     ZHar    C    T        0      0        2 
  10  chr10_43431501   Sample    C    T        0      0        2 
  10  chr10_43433153     AAsi    G    T        0      0        2 
  10  chr10_43433153     AKia    G    T      0.5      1        2 
  10  chr10_43433153     AOna    G    T        0      0        2 
  10  chr10_43433153     ASom    G    T        0      0        2 
  10  chr10_43433153     HCab    G    T        0      0        2 
  10  chr10_43433153     HPrz    G    T        0      0        2 
  10  chr10_43433153     ZBoe    G    T        0      0        2 
  10  chr10_43433153     ZGre    G    T        0      0        2 
  10  chr10_43433153     ZHar    G    T        0      0        2 
  10  chr10_43433153   Sample    G    T        0      0        2 
  10  chr10_43437931     AAsi    T    G        0      0        2 
  10  chr10_43437931     AKia    T    G        0      0        2 
  10  chr10_43437931     AOna    T    G        0      0        2 
  10  chr10_43437931     ASom    T    G        0      0        2 
  10  chr10_43437931     HCab    T    G      0.5      1        2 
  10  chr10_43437931     HPrz    T    G      0.5      1        2 
  10  chr10_43437931     ZBoe    T    G        0      0        2 
  10  chr10_43437931     ZGre    T    G        0      0        2 
  10  chr10_43437931     ZHar    T    G        0      0        2 
  10  chr10_43437931   Sample    T    G        0      0        2 
  10  chr10_43439336     AAsi    A    G        0      0        2 
  10  chr10_43439336     AKia    A    G        0      0        2 
  10  chr10_43439336     AOna    A    G      0.5      1        2 
  10  chr10_43439336     ASom    A    G        0      0        2 
  10  chr10_43439336     HCab    A    G        1      2        2 
  10  chr10_43439336     HPrz    A    G        1      2        2 
  10  chr10_43439336     ZBoe    A    G        0      0        2 
  10  chr10_43439336     ZGre    A    G      0.5      1        2 
  10  chr10_43439336     ZHar    A    G        0      0        2 
  10  chr10_43439336   Sample    A    G        0      0        2 
  10  chr10_43445297     AAsi    C    T      0.5      1        2 
  10  chr10_43445297     AKia    C    T        0      0        2 
  10  chr10_43445297     AOna    C    T        0      0        2 
  10  chr10_43445297     ASom    C    T        1      2        2 
  10  chr10_43445297     HCab    C    T        0      0        2 
  10  chr10_43445297     HPrz    C    T        0      0        2 
  10  chr10_43445297     ZBoe    C    T        0      0        2 
  10  chr10_43445297     ZGre    C    T        0      0        2 
  10  chr10_43445297     ZHar    C    T        0      0        2 
  10  chr10_43445297   Sample    C    T        0      0        2 
  10  chr10_43448108     AAsi    G    A        1      2        2 
  10  chr10_43448108     AKia    G    A        0      0        2 
  10  chr10_43448108     AOna    G    A        0      0        2 
  10  chr10_43448108     ASom    G    A        1      2        2 
  10  chr10_43448108     HCab    G    A        0      0        2 
  10  chr10_43448108     HPrz    G    A        0      0        2 
  10  chr10_43448108     ZBoe    G    A        0      0        2 
  10  chr10_43448108     ZGre    G    A        0      0        2 
  10  chr10_43448108     ZHar    G    A        0      0        2 
  10  chr10_43448108   Sample    G    A        1      2        2 
  10  chr10_43449226     AAsi    G    A        0      0        2 
  10  chr10_43449226     AKia    G    A        0      0        2 
  10  chr10_43449226     AOna    G    A        0      0        2 
  10  chr10_43449226     ASom    G    A        0      0        2 
  10  chr10_43449226     HCab    G    A        0      0        2 
  10  chr10_43449226     HPrz    G    A        0      0        2 
  10  chr10_43449226     ZBoe    G    A        1      2        2 
  10  chr10_43449226     ZGre    G    A        0      0        2 
  10  chr10_43449226     ZHar    G    A        0      0        2 
  10  chr10_43449226   Sample    G    A        0      0        2 
  10  chr10_43451250     AAsi    T    C        0      0        2 
  10  chr10_43451250     AKia    T    C        0      0        2 
  10  chr10_43451250     AOna    T    C        0      0        2 
  10  chr10_43451250     ASom    T    C        0      0        2 
  10  chr10_43451250     HCab    T    C        0      0        2 
  10  chr10_43451250     HPrz    T    C        0      0        2 
  10  chr10_43451250     ZBoe    T    C      0.5      1        2 
  10  chr10_43451250     ZGre    T    C        0      0        2 
  10  chr10_43451250     ZHar    T    C        0      0        2 
  10  chr10_43451250   Sample    T    C        0      0        2 
  10  chr10_43452206     AAsi    G    A        0      0        2 
  10  chr10_43452206     AKia    G    A        0      0        2 
  10  chr10_43452206     AOna    G    A      0.5      1        2 
  10  chr10_43452206     ASom    G    A        0      0        2 
  10  chr10_43452206     HCab    G    A        0      0        2 
  10  chr10_43452206     HPrz    G    A        0      0        2 
  10  chr10_43452206     ZBoe    G    A        0      0        2 
  10  chr10_43452206     ZGre    G    A        0      0        2 
  10  chr10_43452206     ZHar    G    A        0      0        2 
  10  chr10_43452206   Sample    G    A        0      0        2 
  10  chr10_43452533     AAsi    C    T        0      0        2 
  10  chr10_43452533     AKia    C    T        0      0        2 
  10  chr10_43452533     AOna    C    T        0      0        2 
  10  chr10_43452533     ASom    C    T        0      0        2 
  10  chr10_43452533     HCab    C    T        1      2        2 
  10  chr10_43452533     HPrz    C    T        1      2        2 
  10  chr10_43452533     ZBoe    C    T        0      0        2 
  10  chr10_43452533     ZGre    C    T        0      0        2 
  10  chr10_43452533     ZHar    C    T        0      0        2 
  10  chr10_43452533   Sample    C    T        0      0        2 
  10  chr10_43454449     AAsi    A    T        0      0        2 
  10  chr10_43454449     AKia    A    T        0      0        2 
  10  chr10_43454449     AOna    A    T        0      0        2 
  10  chr10_43454449     ASom    A    T        0      0        2 
  10  chr10_43454449     HCab    A    T        1      2        2 
  10  chr10_43454449     HPrz    A    T        1      2        2 
  10  chr10_43454449     ZBoe    A    T        0      0        2 
  10  chr10_43454449     ZGre    A    T        0      0        2 
  10  chr10_43454449     ZHar    A    T        0      0        2 
  10  chr10_43454449   Sample    A    T        0      0        2 
  10  chr10_43468476     AAsi    T    C        1      2        2 
  10  chr10_43468476     AKia    T    C        0      0        2 
  10  chr10_43468476     AOna    T    C        0      0        2 
  10  chr10_43468476     ASom    T    C        1      2        2 
  10  chr10_43468476     HCab    T    C        0      0        2 
  10  chr10_43468476     HPrz    T    C        0      0        2 
  10  chr10_43468476     ZBoe    T    C        0      0        2 
  10  chr10_43468476     ZGre    T    C        0      0        2 
  10  chr10_43468476     ZHar    T    C        0      0        2 
  10  chr10_43468476   Sample    T    C        1      2        2 
  10  chr10_43471542     AAsi    A    G        0      0        2 
  10  chr10_43471542     AKia    A    G      0.5      1        2 
  10  chr10_43471542     AOna    A    G        0      0        2 
  10  chr10_43471542     ASom    A    G        0      0        2 
  10  chr10_43471542     HCab    A    G        0      0        2 
  10  chr10_43471542     HPrz    A    G        0      0        2 
  10  chr10_43471542     ZBoe    A    G        0      0        2 
  10  chr10_43471542     ZGre    A    G        0      0        2 
  10  chr10_43471542     ZHar    A    G        0      0        2 
  10  chr10_43471542   Sample    A    G        0      0        2 
  10  chr10_43473349     AAsi    G    T        0      0        2 
  10  chr10_43473349     AKia    G    T        0      0        2 
  10  chr10_43473349     AOna    G    T        0      0        2 
  10  chr10_43473349     ASom    G    T        0      0        2 
  10  chr10_43473349     HCab    G    T        0      0        2 
  10  chr10_43473349     HPrz    G    T        0      0        2 
  10  chr10_43473349     ZBoe    G    T      0.5      1        2 
  10  chr10_43473349     ZGre    G    T        0      0        2 
  10  chr10_43473349     ZHar    G    T        0      0        2 
  10  chr10_43473349   Sample    G    T        0      0        2 
  10  chr10_43477564     AAsi    A    G        0      0        2 
  10  chr10_43477564     AKia    A    G        0      0        2 
  10  chr10_43477564     AOna    A    G        0      0        2 
  10  chr10_43477564     ASom    A    G        0      0        2 
  10  chr10_43477564     HCab    A    G        0      0        2 
  10  chr10_43477564     HPrz    A    G        0      0        2 
  10  chr10_43477564     ZBoe    A    G        0      0        2 
  10  chr10_43477564     ZGre    A    G      0.5      1        2 
  10  chr10_43477564     ZHar    A    G        0      0        2 
  10  chr10_43477564   Sample    A    G        0      0        2 
  10  chr10_43477857     AAsi    C    T        0      0        2 
  10  chr10_43477857     AKia    C    T        0      0        2 
  10  chr10_43477857     AOna    C    T        0      0        2 
  10  chr10_43477857     ASom    C    T        0      0        2 
  10  chr10_43477857     HCab    C    T        0      0        2 
  10  chr10_43477857     HPrz    C    T        0      0        2 
  10  chr10_43477857     ZBoe    C    T      0.5      1        2 
  10  chr10_43477857     ZGre    C    T        0      0        2 
  10  chr10_43477857     ZHar    C    T        0      0        2 
  10  chr10_43477857   Sample    C    T        0      0        2 
  10  chr10_43480260     AAsi    T    A        0      0        2 
  10  chr10_43480260     AKia    T    A        0      0        2 
  10  chr10_43480260     AOna    T    A        0      0        2 
  10  chr10_43480260     ASom    T    A        0      0        2 
  10  chr10_43480260     HCab    T    A      0.5      1        2 
  10  chr10_43480260     HPrz    T    A        0      0        2 
  10  chr10_43480260     ZBoe    T    A        0      0        2 
  10  chr10_43480260     ZGre    T    A        0      0        2 
  10  chr10_43480260     ZHar    T    A        0      0        2 
  10  chr10_43480260   Sample    T    A        0      0        2 
  10  chr10_43483017     AAsi    A    G        0      0        2 
  10  chr10_43483017     AKia    A    G      0.5      1        2 
  10  chr10_43483017     AOna    A    G        0      0        2 
  10  chr10_43483017     ASom    A    G        0      0        2 
  10  chr10_43483017     HCab    A    G        0      0        2 
  10  chr10_43483017     HPrz    A    G        0      0        2 
  10  chr10_43483017     ZBoe    A    G        0      0        2 
  10  chr10_43483017     ZGre    A    G        0      0        2 
  10  chr10_43483017     ZHar    A    G        0      0        2 
  10  chr10_43483017   Sample    A    G        0      0        2 
  10  chr10_43502097     AAsi    G    A        1      2        2 
  10  chr10_43502097     AKia    G    A        0      0        2 
  10  chr10_43502097     AOna    G    A        0      0        2 
  10  chr10_43502097     ASom    G    A        0      0        2 
  10  chr10_43502097     HCab    G    A        0      0        2 
  10  chr10_43502097     HPrz    G    A        0      0        2 
  10  chr10_43502097     ZBoe    G    A        0      0        2 
  10  chr10_43502097     ZGre    G    A        0      0        2 
  10  chr10_43502097     ZHar    G    A        0      0        2 
  10  chr10_43502097   Sample    G    A        1      2        2 
  10  chr10_43511479     AAsi    T    C        0      0        2 
  10  chr10_43511479     AKia    T    C        0      0        2 
  10  chr10_43511479     AOna    T    C        0      0        2 
  10  chr10_43511479     ASom    T    C        1      2        2 
  10  chr10_43511479     HCab    T    C        0      0        2 
  10  chr10_43511479     HPrz    T    C        0      0        2 
  10  chr10_43511479     ZBoe    T    C        0      0        2 
  10  chr10_43511479     ZGre    T    C        0      0        2 
  10  chr10_43511479     ZHar    T    C        0      0        2 
  10  chr10_43511479   Sample    T    C        0      0        2 
  10  chr10_43511805     AAsi    C    T        0      0        2 
  10  chr10_43511805     AKia    C    T        0      0        2 
  10  chr10_43511805     AOna    C    T        0      0        2 
  10  chr10_43511805     ASom    C    T        0      0        2 
  10  chr10_43511805     HCab    C    T        0      0        2 
  10  chr10_43511805     HPrz    C    T        0      0        2 
  10  chr10_43511805     ZBoe    C    T        0      0        2 
  10  chr10_43511805     ZGre    C    T        0      0        2 
  10  chr10_43511805     ZHar    C    T        1      2        2 
  10  chr10_43511805   Sample    C    T        0      0        2 
  10  chr10_43513335     AAsi    A    G        0      0        2 
  10  chr10_43513335     AKia    A    G        0      0        2 
  10  chr10_43513335     AOna    A    G        0      0        2 
  10  chr10_43513335     ASom    A    G        0      0        2 
  10  chr10_43513335     HCab    A    G        0      0        2 
  10  chr10_43513335     HPrz    A    G        0      0        2 
  10  chr10_43513335     ZBoe    A    G      0.5      1        2 
  10  chr10_43513335     ZGre    A    G        0      0        2 
  10  chr10_43513335     ZHar    A    G        0      0        2 
  10  chr10_43513335   Sample    A    G        0      0        2 
  10  chr10_43522791     AAsi    C    T        0      0        2 
  10  chr10_43522791     AKia    C    T        0      0        2 
  10  chr10_43522791     AOna    C    T        0      0        2 
  10  chr10_43522791     ASom    C    T        0      0        2 
  10  chr10_43522791     HCab    C    T        0      0        2 
  10  chr10_43522791     HPrz    C    T        0      0        2 
  10  chr10_43522791     ZBoe    C    T        1      2        2 
  10  chr10_43522791     ZGre    C    T        0      0        2 
  10  chr10_43522791     ZHar    C    T        0      0        2 
  10  chr10_43522791   Sample    C    T        0      0        2 
  10  chr10_43524067     AAsi    G    A        0      0        2 
  10  chr10_43524067     AKia    G    A      0.5      1        2 
  10  chr10_43524067     AOna    G    A        0      0        2 
  10  chr10_43524067     ASom    G    A        0      0        2 
  10  chr10_43524067     HCab    G    A        0      0        2 
  10  chr10_43524067     HPrz    G    A        0      0        2 
  10  chr10_43524067     ZBoe    G    A        0      0        2 
  10  chr10_43524067     ZGre    G    A        0      0        2 
  10  chr10_43524067     ZHar    G    A        0      0        2 
  10  chr10_43524067   Sample    G    A        0      0        2 
  10  chr10_43525564     AAsi    C    T        0      0        2 
  10  chr10_43525564     AKia    C    T        0      0        2 
  10  chr10_43525564     AOna    C    T        0      0        2 
  10  chr10_43525564     ASom    C    T        0      0        2 
  10  chr10_43525564     HCab    C    T      0.5      1        2 
  10  chr10_43525564     HPrz    C    T      0.5      1        2 
  10  chr10_43525564     ZBoe    C    T        0      0        2 
  10  chr10_43525564     ZGre    C    T        0      0        2 
  10  chr10_43525564     ZHar    C    T        0      0        2 
  10  chr10_43525564   Sample    C    T        0      0        2 
  10  chr10_43525980     AAsi    C    T        0      0        2 
  10  chr10_43525980     AKia    C    T        0      0        2 
  10  chr10_43525980     AOna    C    T        0      0        2 
  10  chr10_43525980     ASom    C    T        0      0        2 
  10  chr10_43525980     HCab    C    T        1      2        2 
  10  chr10_43525980     HPrz    C    T        1      2        2 
  10  chr10_43525980     ZBoe    C    T        0      0        2 
  10  chr10_43525980     ZGre    C    T        0      0        2 
  10  chr10_43525980     ZHar    C    T        0      0        2 
  10  chr10_43525980   Sample    C    T        0      0        2 
  10  chr10_43527583     AAsi    C    T        0      0        2 
  10  chr10_43527583     AKia    C    T      0.5      1        2 
  10  chr10_43527583     AOna    C    T      0.5      1        2 
  10  chr10_43527583     ASom    C    T        0      0        2 
  10  chr10_43527583     HCab    C    T        0      0        2 
  10  chr10_43527583     HPrz    C    T        0      0        2 
  10  chr10_43527583     ZBoe    C    T        0      0        2 
  10  chr10_43527583     ZGre    C    T        0      0        2 
  10  chr10_43527583     ZHar    C    T        0      0        2 
  10  chr10_43527583   Sample    C    T        0      0        2 
  10  chr10_43528099     AAsi    C    T        1      2        2 
  10  chr10_43528099     AKia    C    T        0      0        2 
  10  chr10_43528099     AOna    C    T        0      0        2 
  10  chr10_43528099     ASom    C    T        1      2        2 
  10  chr10_43528099     HCab    C    T        0      0        2 
  10  chr10_43528099     HPrz    C    T        0      0        2 
  10  chr10_43528099     ZBoe    C    T        0      0        2 
  10  chr10_43528099     ZGre    C    T        0      0        2 
  10  chr10_43528099     ZHar    C    T        0      0        2 
  10  chr10_43528099   Sample    C    T        1      2        2 
  10  chr10_43541295     AAsi    A    G        0      0        2 
  10  chr10_43541295     AKia    A    G        0      0        2 
  10  chr10_43541295     AOna    A    G        0      0        2 
  10  chr10_43541295     ASom    A    G        0      0        2 
  10  chr10_43541295     HCab    A    G        0      0        2 
  10  chr10_43541295     HPrz    A    G        0      0        2 
  10  chr10_43541295     ZBoe    A    G      0.5      1        2 
  10  chr10_43541295     ZGre    A    G        0      0        2 
  10  chr10_43541295     ZHar    A    G        0      0        2 
  10  chr10_43541295   Sample    A    G        0      0        2 
  10  chr10_43542527     AAsi    T    C        0      0        2 
  10  chr10_43542527     AKia    T    C      0.5      1        2 
  10  chr10_43542527     AOna    T    C        0      0        2 
  10  chr10_43542527     ASom    T    C        0      0        2 
  10  chr10_43542527     HCab    T    C        0      0        2 
  10  chr10_43542527     HPrz    T    C        0      0        2 
  10  chr10_43542527     ZBoe    T    C        0      0        2 
  10  chr10_43542527     ZGre    T    C        0      0        2 
  10  chr10_43542527     ZHar    T    C        0      0        2 
  10  chr10_43542527   Sample    T    C        0      0        2 
  10  chr10_43545762     AAsi    G    C        0      0        2 
  10  chr10_43545762     AKia    G    C        0      0        2 
  10  chr10_43545762     AOna    G    C        0      0        2 
  10  chr10_43545762     ASom    G    C        0      0        2 
  10  chr10_43545762     HCab    G    C        1      2        2 
  10  chr10_43545762     HPrz    G    C        1      2        2 
  10  chr10_43545762     ZBoe    G    C        0      0        2 
  10  chr10_43545762     ZGre    G    C        0      0        2 
  10  chr10_43545762     ZHar    G    C        0      0        2 
  10  chr10_43545762   Sample    G    C        0      0        2 
  10  chr10_43547172     AAsi    C    T        0      0        2 
  10  chr10_43547172     AKia    C    T        0      0        2 
  10  chr10_43547172     AOna    C    T        0      0        2 
  10  chr10_43547172     ASom    C    T        0      0        2 
  10  chr10_43547172     HCab    C    T        0      0        2 
  10  chr10_43547172     HPrz    C    T        0      0        2 
  10  chr10_43547172     ZBoe    C    T        0      0        2 
  10  chr10_43547172     ZGre    C    T        0      0        2 
  10  chr10_43547172     ZHar    C    T        1      2        2 
  10  chr10_43547172   Sample    C    T        0      0        2 
  10  chr10_43551503     AAsi    G    T        0      0        2 
  10  chr10_43551503     AKia    G    T        0      0        2 
  10  chr10_43551503     AOna    G    T        0      0        2 
  10  chr10_43551503     ASom    G    T        0      0        2 
  10  chr10_43551503     HCab    G    T      0.5      1        2 
  10  chr10_43551503     HPrz    G    T        0      0        2 
  10  chr10_43551503     ZBoe    G    T        0      0        2 
  10  chr10_43551503     ZGre    G    T        0      0        2 
  10  chr10_43551503     ZHar    G    T        0      0        2 
  10  chr10_43551503   Sample    G    T        0      0        2 
  10  chr10_43554706     AAsi    T    C        0      0        2 
  10  chr10_43554706     AKia    T    C        0      0        2 
  10  chr10_43554706     AOna    T    C      0.5      1        2 
  10  chr10_43554706     ASom    T    C        0      0        2 
  10  chr10_43554706     HCab    T    C        0      0        2 
  10  chr10_43554706     HPrz    T    C        0      0        2 
  10  chr10_43554706     ZBoe    T    C        0      0        2 
  10  chr10_43554706     ZGre    T    C        0      0        2 
  10  chr10_43554706     ZHar    T    C        0      0        2 
  10  chr10_43554706   Sample    T    C        0      0        2 
  10  chr10_43565633     AAsi    G    A        0      0        2 
  10  chr10_43565633     AKia    G    A        0      0        2 
  10  chr10_43565633     AOna    G    A      0.5      1        2 
  10  chr10_43565633     ASom    G    A        0      0        2 
  10  chr10_43565633     HCab    G    A        0      0        2 
  10  chr10_43565633     HPrz    G    A        0      0        2 
  10  chr10_43565633     ZBoe    G    A        1      2        2 
  10  chr10_43565633     ZGre    G    A        1      2        2 
  10  chr10_43565633     ZHar    G    A        1      2        2 
  10  chr10_43565633   Sample    G    A        0      0        2 
  10  chr10_43566414     AAsi    C    T        0      0        2 
  10  chr10_43566414     AKia    C    T        0      0        2 
  10  chr10_43566414     AOna    C    T        0      0        2 
  10  chr10_43566414     ASom    C    T        0      0        2 
  10  chr10_43566414     HCab    C    T        0      0        2 
  10  chr10_43566414     HPrz    C    T        0      0        2 
  10  chr10_43566414     ZBoe    C    T      0.5      1        2 
  10  chr10_43566414     ZGre    C    T        0      0        2 
  10  chr10_43566414     ZHar    C    T        0      0        2 
  10  chr10_43566414   Sample    C    T        0      0        2 
  10  chr10_43569646     AAsi    T    C        0      0        2 
  10  chr10_43569646     AKia    T    C        0      0        2 
  10  chr10_43569646     AOna    T    C        0      0        2 
  10  chr10_43569646     ASom    T    C        0      0        2 
  10  chr10_43569646     HCab    T    C        0      0        2 
  10  chr10_43569646     HPrz    T    C        0      0        2 
  10  chr10_43569646     ZBoe    T    C        0      0        2 
  10  chr10_43569646     ZGre    T    C        0      0        2 
  10  chr10_43569646     ZHar    T    C        1      2        2 
  10  chr10_43569646   Sample    T    C        0      0        2 
  10  chr10_43572664     AAsi    G    A        0      0        2 
  10  chr10_43572664     AKia    G    A        0      0        2 
  10  chr10_43572664     AOna    G    A        0      0        2 
  10  chr10_43572664     ASom    G    A        0      0        2 
  10  chr10_43572664     HCab    G    A        0      0        2 
  10  chr10_43572664     HPrz    G    A        0      0        2 
  10  chr10_43572664     ZBoe    G    A        1      2        2 
  10  chr10_43572664     ZGre    G    A        0      0        2 
  10  chr10_43572664     ZHar    G    A        0      0        2 
  10  chr10_43572664   Sample    G    A        0      0        2 
  10  chr10_43577313     AAsi    C    A        0      0        2 
  10  chr10_43577313     AKia    C    A      0.5      1        2 
  10  chr10_43577313     AOna    C    A        0      0        2 
  10  chr10_43577313     ASom    C    A        0      0        2 
  10  chr10_43577313     HCab    C    A        0      0        2 
  10  chr10_43577313     HPrz    C    A        0      0        2 
  10  chr10_43577313     ZBoe    C    A        0      0        2 
  10  chr10_43577313     ZGre    C    A        0      0        2 
  10  chr10_43577313     ZHar    C    A        0      0        2 
  10  chr10_43577313   Sample    C    A        0      0        2 
  10  chr10_43586604     AAsi    G    A        0      0        2 
  10  chr10_43586604     AKia    G    A        0      0        2 
  10  chr10_43586604     AOna    G    A      0.5      1        2 
  10  chr10_43586604     ASom    G    A        0      0        2 
  10  chr10_43586604     HCab    G    A        0      0        2 
  10  chr10_43586604     HPrz    G    A        0      0        2 
  10  chr10_43586604     ZBoe    G    A        0      0        2 
  10  chr10_43586604     ZGre    G    A        0      0        2 
  10  chr10_43586604     ZHar    G    A        0      0        2 
  10  chr10_43586604   Sample    G    A        0      0        2 
  10  chr10_43587253     AAsi    C    T        0      0        2 
  10  chr10_43587253     AKia    C    T        0      0        2 
  10  chr10_43587253     AOna    C    T        0      0        2 
  10  chr10_43587253     ASom    C    T        0      0        2 
  10  chr10_43587253     HCab    C    T        0      0        2 
  10  chr10_43587253     HPrz    C    T        0      0        2 
  10  chr10_43587253     ZBoe    C    T        0      0        2 
  10  chr10_43587253     ZGre    C    T        0      0        2 
  10  chr10_43587253     ZHar    C    T        1      2        2 
  10  chr10_43587253   Sample    C    T        0      0        2 
  10  chr10_43598789     AAsi    G    C        0      0        2 
  10  chr10_43598789     AKia    G    C        0      0        2 
  10  chr10_43598789     AOna    G    C        0      0        2 
  10  chr10_43598789     ASom    G    C        0      0        2 
  10  chr10_43598789     HCab    G    C        0      0        2 
  10  chr10_43598789     HPrz    G    C        0      0        2 
  10  chr10_43598789     ZBoe    G    C      0.5      1        2 
  10  chr10_43598789     ZGre    G    C        0      0        2 
  10  chr10_43598789     ZHar    G    C        0      0        2 
  10  chr10_43598789   Sample    G    C        0      0        2 
  10  chr10_43598822     AAsi    T    C        0      0        2 
  10  chr10_43598822     AKia    T    C        0      0        2 
  10  chr10_43598822     AOna    T    C        0      0        2 
  10  chr10_43598822     ASom    T    C        1      2        2 
  10  chr10_43598822     HCab    T    C        0      0        2 
  10  chr10_43598822     HPrz    T    C        0      0        2 
  10  chr10_43598822     ZBoe    T    C        0      0        2 
  10  chr10_43598822     ZGre    T    C        0      0        2 
  10  chr10_43598822     ZHar    T    C        0      0        2 
  10  chr10_43598822   Sample    T    C        0      0        2 
  10  chr10_43603904     AAsi    T    C        1      2        2 
  10  chr10_43603904     AKia    T    C        0      0        2 
  10  chr10_43603904     AOna    T    C        0      0        2 
  10  chr10_43603904     ASom    T    C        0      0        2 
  10  chr10_43603904     HCab    T    C        0      0        2 
  10  chr10_43603904     HPrz    T    C        0      0        2 
  10  chr10_43603904     ZBoe    T    C        0      0        2 
  10  chr10_43603904     ZGre    T    C        0      0        2 
  10  chr10_43603904     ZHar    T    C        0      0        2 
  10  chr10_43603904   Sample    T    C        1      2        2 
  10  chr10_43606537     AAsi    A    G        0      0        2 
  10  chr10_43606537     AKia    A    G        0      0        2 
  10  chr10_43606537     AOna    A    G        0      0        2 
  10  chr10_43606537     ASom    A    G        0      0        2 
  10  chr10_43606537     HCab    A    G        1      2        2 
  10  chr10_43606537     HPrz    A    G        1      2        2 
  10  chr10_43606537     ZBoe    A    G        0      0        2 
  10  chr10_43606537     ZGre    A    G        0      0        2 
  10  chr10_43606537     ZHar    A    G        0      0        2 
  10  chr10_43606537   Sample    A    G        0      0        2 
  10  chr10_43608204     AAsi    C    T        0      0        2 
  10  chr10_43608204     AKia    C    T        0      0        2 
  10  chr10_43608204     AOna    C    T        0      0        2 
  10  chr10_43608204     ASom    C    T        0      0        2 
  10  chr10_43608204     HCab    C    T        1      2        2 
  10  chr10_43608204     HPrz    C    T        1      2        2 
  10  chr10_43608204     ZBoe    C    T        0      0        2 
  10  chr10_43608204     ZGre    C    T        0      0        2 
  10  chr10_43608204     ZHar    C    T        0      0        2 
  10  chr10_43608204   Sample    C    T        0      0        2 
  10  chr10_43612756     AAsi    A    G        0      0        2 
  10  chr10_43612756     AKia    A    G        0      0        2 
  10  chr10_43612756     AOna    A    G        0      0        2 
  10  chr10_43612756     ASom    A    G        0      0        2 
  10  chr10_43612756     HCab    A    G        0      0        2 
  10  chr10_43612756     HPrz    A    G        0      0        2 
  10  chr10_43612756     ZBoe    A    G        0      0        2 
  10  chr10_43612756     ZGre    A    G      0.5      1        2 
  10  chr10_43612756     ZHar    A    G        0      0        2 
  10  chr10_43612756   Sample    A    G        0      0        2 
  10  chr10_43618975     AAsi    G    A        0      0        2 
  10  chr10_43618975     AKia    G    A      0.5      1        2 
  10  chr10_43618975     AOna    G    A        0      0        2 
  10  chr10_43618975     ASom    G    A        0      0        2 
  10  chr10_43618975     HCab    G    A        0      0        2 
  10  chr10_43618975     HPrz    G    A        0      0        2 
  10  chr10_43618975     ZBoe    G    A        0      0        2 
  10  chr10_43618975     ZGre    G    A        0      0        2 
  10  chr10_43618975     ZHar    G    A        0      0        2 
  10  chr10_43618975   Sample    G    A        0      0        2 
  10  chr10_43638232     AAsi    G    A        0      0        2 
  10  chr10_43638232     AKia    G    A        0      0        2 
  10  chr10_43638232     AOna    G    A        0      0        2 
  10  chr10_43638232     ASom    G    A        0      0        2 
  10  chr10_43638232     HCab    G    A        0      0        2 
  10  chr10_43638232     HPrz    G    A        0      0        2 
  10  chr10_43638232     ZBoe    G    A        0      0        2 
  10  chr10_43638232     ZGre    G    A      0.5      1        2 
  10  chr10_43638232     ZHar    G    A        0      0        2 
  10  chr10_43638232   Sample    G    A        0      0        2 
  10  chr10_43639274     AAsi    G    C        0      0        2 
  10  chr10_43639274     AKia    G    C        0      0        2 
  10  chr10_43639274     AOna    G    C        0      0        2 
  10  chr10_43639274     ASom    G    C        0      0        2 
  10  chr10_43639274     HCab    G    C        1      2        2 
  10  chr10_43639274     HPrz    G    C        1      2        2 
  10  chr10_43639274     ZBoe    G    C        0      0        2 
  10  chr10_43639274     ZGre    G    C        0      0        2 
  10  chr10_43639274     ZHar    G    C        0      0        2 
  10  chr10_43639274   Sample    G    C        0      0        2 
  10  chr10_43642099     AAsi    T    C        0      0        2 
  10  chr10_43642099     AKia    T    C        0      0        2 
  10  chr10_43642099     AOna    T    C        0      0        2 
  10  chr10_43642099     ASom    T    C        0      0        2 
  10  chr10_43642099     HCab    T    C        0      0        2 
  10  chr10_43642099     HPrz    T    C        0      0        2 
  10  chr10_43642099     ZBoe    T    C        0      0        2 
  10  chr10_43642099     ZGre    T    C        0      0        2 
  10  chr10_43642099     ZHar    T    C        1      2        2 
  10  chr10_43642099   Sample    T    C        0      0        2 
  10  chr10_43651645     AAsi    C    A        0      0        2 
  10  chr10_43651645     AKia    C    A        0      0        2 
  10  chr10_43651645     AOna    C    A        0      0        2 
  10  chr10_43651645     ASom    C    A        1      2        2 
  10  chr10_43651645     HCab    C    A        0      0        2 
  10  chr10_43651645     HPrz    C    A        0      0        2 
  10  chr10_43651645     ZBoe    C    A        0      0        2 
  10  chr10_43651645     ZGre    C    A        0      0        2 
  10  chr10_43651645     ZHar    C    A        0      0        2 
  10  chr10_43651645   Sample    C    A        0      0        2 
  10  chr10_43661337     AAsi    C    T        0      0        2 
  10  chr10_43661337     AKia    C    T        0      0        2 
  10  chr10_43661337     AOna    C    T        0      0        2 
  10  chr10_43661337     ASom    C    T        0      0        2 
  10  chr10_43661337     HCab    C    T        0      0        2 
  10  chr10_43661337     HPrz    C    T        0      0        2 
  10  chr10_43661337     ZBoe    C    T        0      0        2 
  10  chr10_43661337     ZGre    C    T        0      0        2 
  10  chr10_43661337     ZHar    C    T        1      2        2 
  10  chr10_43661337   Sample    C    T        0      0        2 
  10  chr10_43669871     AAsi    C    T        0      0        2 
  10  chr10_43669871     AKia    C    T        0      0        2 
  10  chr10_43669871     AOna    C    T        0      0        2 
  10  chr10_43669871     ASom    C    T        0      0        2 
  10  chr10_43669871     HCab    C    T      0.5      1        2 
  10  chr10_43669871     HPrz    C    T        1      2        2 
  10  chr10_43669871     ZBoe    C    T        0      0        2 
  10  chr10_43669871     ZGre    C    T        0      0        2 
  10  chr10_43669871     ZHar    C    T        0      0        2 
  10  chr10_43669871   Sample    C    T        0      0        2 
  10  chr10_43670088     AAsi    T    C        0      0        2 
  10  chr10_43670088     AKia    T    C      0.5      1        2 
  10  chr10_43670088     AOna    T    C        0      0        2 
  10  chr10_43670088     ASom    T    C        0      0        2 
  10  chr10_43670088     HCab    T    C        0      0        2 
  10  chr10_43670088     HPrz    T    C        0      0        2 
  10  chr10_43670088     ZBoe    T    C        0      0        2 
  10  chr10_43670088     ZGre    T    C        0      0        2 
  10  chr10_43670088     ZHar    T    C        0      0        2 
  10  chr10_43670088   Sample    T    C        0      0        2 
  10  chr10_43676759     AAsi    C    A        1      2        2 
  10  chr10_43676759     AKia    C    A        0      0        2 
  10  chr10_43676759     AOna    C    A      0.5      1        2 
  10  chr10_43676759     ASom    C    A        1      2        2 
  10  chr10_43676759     HCab    C    A        0      0        2 
  10  chr10_43676759     HPrz    C    A        0      0        2 
  10  chr10_43676759     ZBoe    C    A        0      0        2 
  10  chr10_43676759     ZGre    C    A        0      0        2 
  10  chr10_43676759     ZHar    C    A        0      0        2 
  10  chr10_43676759   Sample    C    A        1      2        2 
  10  chr10_43688395     AAsi    A    G        0      0        2 
  10  chr10_43688395     AKia    A    G        0      0        2 
  10  chr10_43688395     AOna    A    G        0      0        2 
  10  chr10_43688395     ASom    A    G        0      0        2 
  10  chr10_43688395     HCab    A    G        0      0        2 
  10  chr10_43688395     HPrz    A    G        0      0        2 
  10  chr10_43688395     ZBoe    A    G        0      0        2 
  10  chr10_43688395     ZGre    A    G        1      2        2 
  10  chr10_43688395     ZHar    A    G        0      0        2 
  10  chr10_43688395   Sample    A    G        0      0        2 
  10  chr10_43693084     AAsi    A    G        0      0        2 
  10  chr10_43693084     AKia    A    G        0      0        2 
  10  chr10_43693084     AOna    A    G        0      0        2 
  10  chr10_43693084     ASom    A    G        0      0        2 
  10  chr10_43693084     HCab    A    G      0.5      1        2 
  10  chr10_43693084     HPrz    A    G        1      2        2 
  10  chr10_43693084     ZBoe    A    G        0      0        2 
  10  chr10_43693084     ZGre    A    G        0      0        2 
  10  chr10_43693084     ZHar    A    G        0      0        2 
  10  chr10_43693084   Sample    A    G        0      0        2 
  10  chr10_43694047     AAsi    G    A        0      0        2 
  10  chr10_43694047     AKia    G    A        0      0        2 
  10  chr10_43694047     AOna    G    A        0      0        2 
  10  chr10_43694047     ASom    G    A        0      0        2 
  10  chr10_43694047     HCab    G    A      0.5      1        2 
  10  chr10_43694047     HPrz    G    A        0      0        2 
  10  chr10_43694047     ZBoe    G    A        0      0        2 
  10  chr10_43694047     ZGre    G    A        0      0        2 
  10  chr10_43694047     ZHar    G    A        0      0        2 
  10  chr10_43694047   Sample    G    A        0      0        2 
  10  chr10_43695332     AAsi    T    C        0      0        2 
  10  chr10_43695332     AKia    T    C        0      0        2 
  10  chr10_43695332     AOna    T    C        0      0        2 
  10  chr10_43695332     ASom    T    C        0      0        2 
  10  chr10_43695332     HCab    T    C        0      0        2 
  10  chr10_43695332     HPrz    T    C        0      0        2 
  10  chr10_43695332     ZBoe    T    C        0      0        2 
  10  chr10_43695332     ZGre    T    C      0.5      1        2 
  10  chr10_43695332     ZHar    T    C        0      0        2 
  10  chr10_43695332   Sample    T    C        0      0        2 
  10  chr10_43695409     AAsi    C    T        0      0        2 
  10  chr10_43695409     AKia    C    T        0      0        2 
  10  chr10_43695409     AOna    C    T        0      0        2 
  10  chr10_43695409     ASom    C    T        0      0        2 
  10  chr10_43695409     HCab    C    T        0      0        2 
  10  chr10_43695409     HPrz    C    T        0      0        2 
  10  chr10_43695409     ZBoe    C    T      0.5      1        2 
  10  chr10_43695409     ZGre    C    T        0      0        2 
  10  chr10_43695409     ZHar    C    T        0      0        2 
  10  chr10_43695409   Sample    C    T        0      0        2 
  10  chr10_43702251     AAsi    A    T        0      0        2 
  10  chr10_43702251     AKia    A    T        0      0        2 
  10  chr10_43702251     AOna    A    T        0      0        2 
  10  chr10_43702251     ASom    A    T        0      0        2 
  10  chr10_43702251     HCab    A    T        0      0        2 
  10  chr10_43702251     HPrz    A    T        0      0        2 
  10  chr10_43702251     ZBoe    A    T        0      0        2 
  10  chr10_43702251     ZGre    A    T      0.5      1        2 
  10  chr10_43702251     ZHar    A    T        0      0        2 
  10  chr10_43702251   Sample    A    T        0      0        2 
  10  chr10_43702785     AAsi    T    A        0      0        2 
  10  chr10_43702785     AKia    T    A        0      0        2 
  10  chr10_43702785     AOna    T    A      0.5      1        2 
  10  chr10_43702785     ASom    T    A        0      0        2 
  10  chr10_43702785     HCab    T    A        0      0        2 
  10  chr10_43702785     HPrz    T    A        0      0        2 
  10  chr10_43702785     ZBoe    T    A        0      0        2 
  10  chr10_43702785     ZGre    T    A        0      0        2 
  10  chr10_43702785     ZHar    T    A        0      0        2 
  10  chr10_43702785   Sample    T    A        0      0        2 
  10  chr10_43718639     AAsi    T    C        0      0        2 
  10  chr10_43718639     AKia    T    C        0      0        2 
  10  chr10_43718639     AOna    T    C        0      0        2 
  10  chr10_43718639     ASom    T    C        1      2        2 
  10  chr10_43718639     HCab    T    C        0      0        2 
  10  chr10_43718639     HPrz    T    C        0      0        2 
  10  chr10_43718639     ZBoe    T    C        0      0        2 
  10  chr10_43718639     ZGre    T    C        0      0        2 
  10  chr10_43718639     ZHar    T    C        0      0        2 
  10  chr10_43718639   Sample    T    C        1      2        2 
  10  chr10_43725725     AAsi    T    C        0      0        2 
  10  chr10_43725725     AKia    T    C        0      0        2 
  10  chr10_43725725     AOna    T    C      0.5      1        2 
  10  chr10_43725725     ASom    T    C        0      0        2 
  10  chr10_43725725     HCab    T    C        0      0        2 
  10  chr10_43725725     HPrz    T    C        0      0        2 
  10  chr10_43725725     ZBoe    T    C        0      0        2 
  10  chr10_43725725     ZGre    T    C        0      0        2 
  10  chr10_43725725     ZHar    T    C        0      0        2 
  10  chr10_43725725   Sample    T    C        0      0        2 
  10  chr10_43730843     AAsi    T    G        0      0        2 
  10  chr10_43730843     AKia    T    G        0      0        2 
  10  chr10_43730843     AOna    T    G        0      0        2 
  10  chr10_43730843     ASom    T    G        0      0        2 
  10  chr10_43730843     HCab    T    G        1      2        2 
  10  chr10_43730843     HPrz    T    G        1      2        2 
  10  chr10_43730843     ZBoe    T    G        0      0        2 
  10  chr10_43730843     ZGre    T    G        0      0        2 
  10  chr10_43730843     ZHar    T    G        0      0        2 
  10  chr10_43730843   Sample    T    G        0      0        2 
  10  chr10_43740075     AAsi    T    A        0      0        2 
  10  chr10_43740075     AKia    T    A        0      0        2 
  10  chr10_43740075     AOna    T    A      0.5      1        2 
  10  chr10_43740075     ASom    T    A        0      0        2 
  10  chr10_43740075     HCab    T    A        0      0        2 
  10  chr10_43740075     HPrz    T    A        0      0        2 
  10  chr10_43740075     ZBoe    T    A        0      0        2 
  10  chr10_43740075     ZGre    T    A        0      0        2 
  10  chr10_43740075     ZHar    T    A        0      0        2 
  10  chr10_43740075   Sample    T    A        0      0        2 
  10  chr10_43753322     AAsi    A    G        0      0        2 
  10  chr10_43753322     AKia    A    G        1      2        2 
  10  chr10_43753322     AOna    A    G        1      2        2 
  10  chr10_43753322     ASom    A    G        0      0        2 
  10  chr10_43753322     HCab    A    G        0      0        2 
  10  chr10_43753322     HPrz    A    G        0      0        2 
  10  chr10_43753322     ZBoe    A    G        0      0        2 
  10  chr10_43753322     ZGre    A    G        0      0        2 
  10  chr10_43753322     ZHar    A    G        0      0        2 
  10  chr10_43753322   Sample    A    G        0      0        2 
  10  chr10_43753327     AAsi    C    T        0      0        2 
  10  chr10_43753327     AKia    C    T        1      2        2 
  10  chr10_43753327     AOna    C    T      0.5      1        2 
  10  chr10_43753327     ASom    C    T        0      0        2 
  10  chr10_43753327     HCab    C    T        0      0        2 
  10  chr10_43753327     HPrz    C    T        0      0        2 
  10  chr10_43753327     ZBoe    C    T        0      0        2 
  10  chr10_43753327     ZGre    C    T        0      0        2 
  10  chr10_43753327     ZHar    C    T        0      0        2 
  10  chr10_43753327   Sample    C    T        0      0        2 
  10  chr10_43759121     AAsi    A    T        0      0        2 
  10  chr10_43759121     AKia    A    T        0      0        2 
  10  chr10_43759121     AOna    A    T        0      0        2 
  10  chr10_43759121     ASom    A    T        0      0        2 
  10  chr10_43759121     HCab    A    T        1      2        2 
  10  chr10_43759121     HPrz    A    T        1      2        2 
  10  chr10_43759121     ZBoe    A    T        0      0        2 
  10  chr10_43759121     ZGre    A    T        0      0        2 
  10  chr10_43759121     ZHar    A    T        0      0        2 
  10  chr10_43759121   Sample    A    T        0      0        2 
  10  chr10_43769645     AAsi    G    A        0      0        2 
  10  chr10_43769645     AKia    G    A        0      0        2 
  10  chr10_43769645     AOna    G    A        0      0        2 
  10  chr10_43769645     ASom    G    A        0      0        2 
  10  chr10_43769645     HCab    G    A        0      0        2 
  10  chr10_43769645     HPrz    G    A        0      0        2 
  10  chr10_43769645     ZBoe    G    A        1      2        2 
  10  chr10_43769645     ZGre    G    A      0.5      1        2 
  10  chr10_43769645     ZHar    G    A        1      2        2 
  10  chr10_43769645   Sample    G    A        0      0        2 
  10  chr10_43779055     AAsi    A    G        0      0        2 
  10  chr10_43779055     AKia    A    G        1      2        2 
  10  chr10_43779055     AOna    A    G        0      0        2 
  10  chr10_43779055     ASom    A    G        0      0        2 
  10  chr10_43779055     HCab    A    G        0      0        2 
  10  chr10_43779055     HPrz    A    G        0      0        2 
  10  chr10_43779055     ZBoe    A    G        0      0        2 
  10  chr10_43779055     ZGre    A    G        0      0        2 
  10  chr10_43779055     ZHar    A    G        0      0        2 
  10  chr10_43779055   Sample    A    G        0      0        2 
  10  chr10_43779842     AAsi    C    T        0      0        2 
  10  chr10_43779842     AKia    C    T        0      0        2 
  10  chr10_43779842     AOna    C    T        0      0        2 
  10  chr10_43779842     ASom    C    T        0      0        2 
  10  chr10_43779842     HCab    C    T        0      0        2 
  10  chr10_43779842     HPrz    C    T        0      0        2 
  10  chr10_43779842     ZBoe    C    T        0      0        2 
  10  chr10_43779842     ZGre    C    T      0.5      1        2 
  10  chr10_43779842     ZHar    C    T        0      0        2 
  10  chr10_43779842   Sample    C    T        0      0        2 
  10  chr10_43786226     AAsi    C    A        0      0        2 
  10  chr10_43786226     AKia    C    A        1      2        2 
  10  chr10_43786226     AOna    C    A        0      0        2 
  10  chr10_43786226     ASom    C    A        0      0        2 
  10  chr10_43786226     HCab    C    A        0      0        2 
  10  chr10_43786226     HPrz    C    A        0      0        2 
  10  chr10_43786226     ZBoe    C    A        0      0        2 
  10  chr10_43786226     ZGre    C    A        0      0        2 
  10  chr10_43786226     ZHar    C    A        0      0        2 
  10  chr10_43786226   Sample    C    A        0      0        2 
  10  chr10_43809776     AAsi    T    G      0.5      1        2 
  10  chr10_43809776     AKia    T    G        0      0        2 
  10  chr10_43809776     AOna    T    G        0      0        2 
  10  chr10_43809776     ASom    T    G        1      2        2 
  10  chr10_43809776     HCab    T    G        0      0        2 
  10  chr10_43809776     HPrz    T    G        0      0        2 
  10  chr10_43809776     ZBoe    T    G        0      0        2 
  10  chr10_43809776     ZGre    T    G        0      0        2 
  10  chr10_43809776     ZHar    T    G        0      0        2 
  10  chr10_43809776   Sample    T    G        1      2        2 
  10  chr10_43811229     AAsi    T    C        0      0        2 
  10  chr10_43811229     AKia    T    C        0      0        2 
  10  chr10_43811229     AOna    T    C        0      0        2 
  10  chr10_43811229     ASom    T    C        0      0        2 
  10  chr10_43811229     HCab    T    C        0      0        2 
  10  chr10_43811229     HPrz    T    C        0      0        2 
  10  chr10_43811229     ZBoe    T    C        0      0        2 
  10  chr10_43811229     ZGre    T    C        0      0        2 
  10  chr10_43811229     ZHar    T    C        1      2        2 
  10  chr10_43811229   Sample    T    C        0      0        2 
  10  chr10_43811887     AAsi    G    A        0      0        2 
  10  chr10_43811887     AKia    G    A        0      0        2 
  10  chr10_43811887     AOna    G    A        0      0        2 
  10  chr10_43811887     ASom    G    A        0      0        2 
  10  chr10_43811887     HCab    G    A      0.5      1        2 
  10  chr10_43811887     HPrz    G    A        0      0        2 
  10  chr10_43811887     ZBoe    G    A        0      0        2 
  10  chr10_43811887     ZGre    G    A        0      0        2 
  10  chr10_43811887     ZHar    G    A        0      0        2 
  10  chr10_43811887   Sample    G    A        0      0        2 
  10  chr10_43814064     AAsi    T    C        0      0        2 
  10  chr10_43814064     AKia    T    C        0      0        2 
  10  chr10_43814064     AOna    T    C        0      0        2 
  10  chr10_43814064     ASom    T    C        0      0        2 
  10  chr10_43814064     HCab    T    C        0      0        2 
  10  chr10_43814064     HPrz    T    C        0      0        2 
  10  chr10_43814064     ZBoe    T    C        0      0        2 
  10  chr10_43814064     ZGre    T    C        0      0        2 
  10  chr10_43814064     ZHar    T    C        1      2        2 
  10  chr10_43814064   Sample    T    C        0      0        2 
  10  chr10_43816076     AAsi    A    C        0      0        2 
  10  chr10_43816076     AKia    A    C        0      0        2 
  10  chr10_43816076     AOna    A    C      0.5      1        2 
  10  chr10_43816076     ASom    A    C        0      0        2 
  10  chr10_43816076     HCab    A    C        0      0        2 
  10  chr10_43816076     HPrz    A    C        0      0        2 
  10  chr10_43816076     ZBoe    A    C        0      0        2 
  10  chr10_43816076     ZGre    A    C        0      0        2 
  10  chr10_43816076     ZHar    A    C        0      0        2 
  10  chr10_43816076   Sample    A    C        0      0        2 
  10  chr10_43819303     AAsi    T    C        0      0        2 
  10  chr10_43819303     AKia    T    C        0      0        2 
  10  chr10_43819303     AOna    T    C        0      0        2 
  10  chr10_43819303     ASom    T    C        0      0        2 
  10  chr10_43819303     HCab    T    C        1      2        2 
  10  chr10_43819303     HPrz    T    C        1      2        2 
  10  chr10_43819303     ZBoe    T    C        0      0        2 
  10  chr10_43819303     ZGre    T    C        0      0        2 
  10  chr10_43819303     ZHar    T    C        0      0        2 
  10  chr10_43819303   Sample    T    C        0      0        2 
  10  chr10_43819467     AAsi    T    A      0.5      1        2 
  10  chr10_43819467     AKia    T    A        0      0        2 
  10  chr10_43819467     AOna    T    A        0      0        2 
  10  chr10_43819467     ASom    T    A        0      0        2 
  10  chr10_43819467     HCab    T    A        0      0        2 
  10  chr10_43819467     HPrz    T    A        0      0        2 
  10  chr10_43819467     ZBoe    T    A        0      0        2 
  10  chr10_43819467     ZGre    T    A        0      0        2 
  10  chr10_43819467     ZHar    T    A        0      0        2 
  10  chr10_43819467   Sample    T    A        0      0        2 
  10  chr10_43834625     AAsi    A    C        0      0        2 
  10  chr10_43834625     AKia    A    C        0      0        2 
  10  chr10_43834625     AOna    A    C        0      0        2 
  10  chr10_43834625     ASom    A    C        0      0        2 
  10  chr10_43834625     HCab    A    C        0      0        2 
  10  chr10_43834625     HPrz    A    C        0      0        2 
  10  chr10_43834625     ZBoe    A    C      0.5      1        2 
  10  chr10_43834625     ZGre    A    C        0      0        2 
  10  chr10_43834625     ZHar    A    C        0      0        2 
  10  chr10_43834625   Sample    A    C        0      0        2 
  10  chr10_43838795     AAsi    A    G        1      2        2 
  10  chr10_43838795     AKia    A    G        0      0        2 
  10  chr10_43838795     AOna    A    G        0      0        2 
  10  chr10_43838795     ASom    A    G        1      2        2 
  10  chr10_43838795     HCab    A    G        0      0        2 
  10  chr10_43838795     HPrz    A    G        0      0        2 
  10  chr10_43838795     ZBoe    A    G        0      0        2 
  10  chr10_43838795     ZGre    A    G        0      0        2 
  10  chr10_43838795     ZHar    A    G        0      0        2 
  10  chr10_43838795   Sample    A    G        1      2        2 
  10  chr10_43845264     AAsi    G    A        0      0        2 
  10  chr10_43845264     AKia    G    A        0      0        2 
  10  chr10_43845264     AOna    G    A        0      0        2 
  10  chr10_43845264     ASom    G    A        0      0        2 
  10  chr10_43845264     HCab    G    A        1      2        2 
  10  chr10_43845264     HPrz    G    A        1      2        2 
  10  chr10_43845264     ZBoe    G    A        0      0        2 
  10  chr10_43845264     ZGre    G    A        0      0        2 
  10  chr10_43845264     ZHar    G    A        0      0        2 
  10  chr10_43845264   Sample    G    A        0      0        2 
  10  chr10_43846157     AAsi    T    C        0      0        2 
  10  chr10_43846157     AKia    T    C        0      0        2 
  10  chr10_43846157     AOna    T    C        0      0        2 
  10  chr10_43846157     ASom    T    C        0      0        2 
  10  chr10_43846157     HCab    T    C        1      2        2 
  10  chr10_43846157     HPrz    T    C        1      2        2 
  10  chr10_43846157     ZBoe    T    C        0      0        2 
  10  chr10_43846157     ZGre    T    C        0      0        2 
  10  chr10_43846157     ZHar    T    C        0      0        2 
  10  chr10_43846157   Sample    T    C        0      0        2 
  10  chr10_43858791     AAsi    T    C        0      0        2 
  10  chr10_43858791     AKia    T    C        0      0        2 
  10  chr10_43858791     AOna    T    C        0      0        2 
  10  chr10_43858791     ASom    T    C        0      0        2 
  10  chr10_43858791     HCab    T    C        1      2        2 
  10  chr10_43858791     HPrz    T    C        1      2        2 
  10  chr10_43858791     ZBoe    T    C        0      0        2 
  10  chr10_43858791     ZGre    T    C        0      0        2 
  10  chr10_43858791     ZHar    T    C        0      0        2 
  10  chr10_43858791   Sample    T    C        0      0        2 
  10  chr10_43872216     AAsi    A    G        1      2        2 
  10  chr10_43872216     AKia    A    G        0      0        2 
  10  chr10_43872216     AOna    A    G        0      0        2 
  10  chr10_43872216     ASom    A    G        1      2        2 
  10  chr10_43872216     HCab    A    G        0      0        2 
  10  chr10_43872216     HPrz    A    G        0      0        2 
  10  chr10_43872216     ZBoe    A    G        0      0        2 
  10  chr10_43872216     ZGre    A    G        0      0        2 
  10  chr10_43872216     ZHar    A    G        0      0        2 
  10  chr10_43872216   Sample    A    G        1      2        2 
  10  chr10_43890086     AAsi    C    T        0      0        2 
  10  chr10_43890086     AKia    C    T        0      0        2 
  10  chr10_43890086     AOna    C    T        0      0        2 
  10  chr10_43890086     ASom    C    T        0      0        2 
  10  chr10_43890086     HCab    C    T        1      2        2 
  10  chr10_43890086     HPrz    C    T        1      2        2 
  10  chr10_43890086     ZBoe    C    T        0      0        2 
  10  chr10_43890086     ZGre    C    T        0      0        2 
  10  chr10_43890086     ZHar    C    T        0      0        2 
  10  chr10_43890086   Sample    C    T        0      0        2 
  10  chr10_43893596     AAsi    C    T        0      0        2 
  10  chr10_43893596     AKia    C    T        0      0        2 
  10  chr10_43893596     AOna    C    T        0      0        2 
  10  chr10_43893596     ASom    C    T        0      0        2 
  10  chr10_43893596     HCab    C    T        1      2        2 
  10  chr10_43893596     HPrz    C    T        1      2        2 
  10  chr10_43893596     ZBoe    C    T        0      0        2 
  10  chr10_43893596     ZGre    C    T        0      0        2 
  10  chr10_43893596     ZHar    C    T        0      0        2 
  10  chr10_43893596   Sample    C    T        0      0        2 
  10  chr10_43895225     AAsi    A    G        0      0        2 
  10  chr10_43895225     AKia    A    G        1      2        2 
  10  chr10_43895225     AOna    A    G        0      0        2 
  10  chr10_43895225     ASom    A    G        0      0        2 
  10  chr10_43895225     HCab    A    G        0      0        2 
  10  chr10_43895225     HPrz    A    G        0      0        2 
  10  chr10_43895225     ZBoe    A    G        0      0        2 
  10  chr10_43895225     ZGre    A    G        0      0        2 
  10  chr10_43895225     ZHar    A    G        0      0        2 
  10  chr10_43895225   Sample    A    G        0      0        2 
  10  chr10_43896101     AAsi    T    G        0      0        2 
  10  chr10_43896101     AKia    T    G        0      0        2 
  10  chr10_43896101     AOna    T    G        0      0        2 
  10  chr10_43896101     ASom    T    G        0      0        2 
  10  chr10_43896101     HCab    T    G        0      0        2 
  10  chr10_43896101     HPrz    T    G        0      0        2 
  10  chr10_43896101     ZBoe    T    G        0      0        2 
  10  chr10_43896101     ZGre    T    G      0.5      1        2 
  10  chr10_43896101     ZHar    T    G        0      0        2 
  10  chr10_43896101   Sample    T    G        0      0        2 
  10  chr10_43897068     AAsi    C    T        0      0        2 
  10  chr10_43897068     AKia    C    T        0      0        2 
  10  chr10_43897068     AOna    C    T        0      0        2 
  10  chr10_43897068     ASom    C    T        0      0        2 
  10  chr10_43897068     HCab    C    T        1      2        2 
  10  chr10_43897068     HPrz    C    T        1      2        2 
  10  chr10_43897068     ZBoe    C    T        0      0        2 
  10  chr10_43897068     ZGre    C    T        0      0        2 
  10  chr10_43897068     ZHar    C    T        0      0        2 
  10  chr10_43897068   Sample    C    T        0      0        2 
  10  chr10_43898100     AAsi    A    G        0      0        2 
  10  chr10_43898100     AKia    A    G        0      0        2 
  10  chr10_43898100     AOna    A    G        0      0        2 
  10  chr10_43898100     ASom    A    G        0      0        2 
  10  chr10_43898100     HCab    A    G        1      2        2 
  10  chr10_43898100     HPrz    A    G        1      2        2 
  10  chr10_43898100     ZBoe    A    G        0      0        2 
  10  chr10_43898100     ZGre    A    G        0      0        2 
  10  chr10_43898100     ZHar    A    G        0      0        2 
  10  chr10_43898100   Sample    A    G        0      0        2 
  10  chr10_43898662     AAsi    T    C        0      0        2 
  10  chr10_43898662     AKia    T    C        0      0        2 
  10  chr10_43898662     AOna    T    C        0      0        2 
  10  chr10_43898662     ASom    T    C        0      0        2 
  10  chr10_43898662     HCab    T    C        1      2        2 
  10  chr10_43898662     HPrz    T    C        1      2        2 
  10  chr10_43898662     ZBoe    T    C      0.5      1        2 
  10  chr10_43898662     ZGre    T    C        0      0        2 
  10  chr10_43898662     ZHar    T    C        0      0        2 
  10  chr10_43898662   Sample    T    C        0      0        2 
  10  chr10_43899148     AAsi    G    A        0      0        2 
  10  chr10_43899148     AKia    G    A        0      0        2 
  10  chr10_43899148     AOna    G    A        1      2        2 
  10  chr10_43899148     ASom    G    A        0      0        2 
  10  chr10_43899148     HCab    G    A        0      0        2 
  10  chr10_43899148     HPrz    G    A        0      0        2 
  10  chr10_43899148     ZBoe    G    A        0      0        2 
  10  chr10_43899148     ZGre    G    A        0      0        2 
  10  chr10_43899148     ZHar    G    A        0      0        2 
  10  chr10_43899148   Sample    G    A        0      0        2 
  10  chr10_43904153     AAsi    T    C        0      0        2 
  10  chr10_43904153     AKia    T    C        0      0        2 
  10  chr10_43904153     AOna    T    C        1      2        2 
  10  chr10_43904153     ASom    T    C        0      0        2 
  10  chr10_43904153     HCab    T    C        0      0        2 
  10  chr10_43904153     HPrz    T    C        0      0        2 
  10  chr10_43904153     ZBoe    T    C        0      0        2 
  10  chr10_43904153     ZGre    T    C        0      0        2 
  10  chr10_43904153     ZHar    T    C        0      0        2 
  10  chr10_43904153   Sample    T    C        0      0        2 
  10  chr10_43905299     AAsi    G    A        0      0        2 
  10  chr10_43905299     AKia    G    A        0      0        2 
  10  chr10_43905299     AOna    G    A        1      2        2 
  10  chr10_43905299     ASom    G    A        0      0        2 
  10  chr10_43905299     HCab    G    A        0      0        2 
  10  chr10_43905299     HPrz    G    A        0      0        2 
  10  chr10_43905299     ZBoe    G    A        1      2        2 
  10  chr10_43905299     ZGre    G    A        0      0        2 
  10  chr10_43905299     ZHar    G    A        0      0        2 
  10  chr10_43905299   Sample    G    A        0      0        2 
  10  chr10_43906730     AAsi    G    T        0      0        2 
  10  chr10_43906730     AKia    G    T        0      0        2 
  10  chr10_43906730     AOna    G    T        0      0        2 
  10  chr10_43906730     ASom    G    T        0      0        2 
  10  chr10_43906730     HCab    G    T      0.5      1        2 
  10  chr10_43906730     HPrz    G    T        0      0        2 
  10  chr10_43906730     ZBoe    G    T        0      0        2 
  10  chr10_43906730     ZGre    G    T        0      0        2 
  10  chr10_43906730     ZHar    G    T        0      0        2 
  10  chr10_43906730   Sample    G    T        0      0        2 
  10  chr10_43910606     AAsi    G    A        0      0        2 
  10  chr10_43910606     AKia    G    A        0      0        2 
  10  chr10_43910606     AOna    G    A      0.5      1        2 
  10  chr10_43910606     ASom    G    A        0      0        2 
  10  chr10_43910606     HCab    G    A        0      0        2 
  10  chr10_43910606     HPrz    G    A        0      0        2 
  10  chr10_43910606     ZBoe    G    A        0      0        2 
  10  chr10_43910606     ZGre    G    A        0      0        2 
  10  chr10_43910606     ZHar    G    A        0      0        2 
  10  chr10_43910606   Sample    G    A        0      0        2 
  10  chr10_43912824     AAsi    C    T        0      0        2 
  10  chr10_43912824     AKia    C    T        0      0        2 
  10  chr10_43912824     AOna    C    T        0      0        2 
  10  chr10_43912824     ASom    C    T        0      0        2 
  10  chr10_43912824     HCab    C    T        0      0        2 
  10  chr10_43912824     HPrz    C    T        0      0        2 
  10  chr10_43912824     ZBoe    C    T        1      2        2 
  10  chr10_43912824     ZGre    C    T        0      0        2 
  10  chr10_43912824     ZHar    C    T        0      0        2 
  10  chr10_43912824   Sample    C    T        0      0        2 
  10  chr10_43914497     AAsi    G    T        0      0        2 
  10  chr10_43914497     AKia    G    T        0      0        2 
  10  chr10_43914497     AOna    G    T        0      0        2 
  10  chr10_43914497     ASom    G    T        0      0        2 
  10  chr10_43914497     HCab    G    T        0      0        2 
  10  chr10_43914497     HPrz    G    T        0      0        2 
  10  chr10_43914497     ZBoe    G    T      0.5      1        2 
  10  chr10_43914497     ZGre    G    T        1      2        2 
  10  chr10_43914497     ZHar    G    T        0      0        2 
  10  chr10_43914497   Sample    G    T        0      0        2 
  10  chr10_43918566     AAsi    G    A        0      0        2 
  10  chr10_43918566     AKia    G    A        0      0        2 
  10  chr10_43918566     AOna    G    A        0      0        2 
  10  chr10_43918566     ASom    G    A        1      2        2 
  10  chr10_43918566     HCab    G    A        0      0        2 
  10  chr10_43918566     HPrz    G    A        0      0        2 
  10  chr10_43918566     ZBoe    G    A        0      0        2 
  10  chr10_43918566     ZGre    G    A        0      0        2 
  10  chr10_43918566     ZHar    G    A        0      0        2 
  10  chr10_43918566   Sample    G    A        0      0        2 
  10  chr10_43920788     AAsi    C    G        0      0        2 
  10  chr10_43920788     AKia    C    G        0      0        2 
  10  chr10_43920788     AOna    C    G        0      0        2 
  10  chr10_43920788     ASom    C    G        0      0        2 
  10  chr10_43920788     HCab    C    G        0      0        2 
  10  chr10_43920788     HPrz    C    G        0      0        2 
  10  chr10_43920788     ZBoe    C    G      0.5      1        2 
  10  chr10_43920788     ZGre    C    G        0      0        2 
  10  chr10_43920788     ZHar    C    G        0      0        2 
  10  chr10_43920788   Sample    C    G        0      0        2 
  10  chr10_43921622     AAsi    G    A        0      0        2 
  10  chr10_43921622     AKia    G    A        0      0        2 
  10  chr10_43921622     AOna    G    A        0      0        2 
  10  chr10_43921622     ASom    G    A        0      0        2 
  10  chr10_43921622     HCab    G    A        1      2        2 
  10  chr10_43921622     HPrz    G    A        1      2        2 
  10  chr10_43921622     ZBoe    G    A        0      0        2 
  10  chr10_43921622     ZGre    G    A        0      0        2 
  10  chr10_43921622     ZHar    G    A        0      0        2 
  10  chr10_43921622   Sample    G    A        0      0        2 
  10  chr10_43923224     AAsi    T    C        0      0        2 
  10  chr10_43923224     AKia    T    C        0      0        2 
  10  chr10_43923224     AOna    T    C        0      0        2 
  10  chr10_43923224     ASom    T    C        0      0        2 
  10  chr10_43923224     HCab    T    C        0      0        2 
  10  chr10_43923224     HPrz    T    C        0      0        2 
  10  chr10_43923224     ZBoe    T    C        0      0        2 
  10  chr10_43923224     ZGre    T    C        0      0        2 
  10  chr10_43923224     ZHar    T    C        1      2        2 
  10  chr10_43923224   Sample    T    C        0      0        2 
  10  chr10_43927091     AAsi    T    C        0      0        2 
  10  chr10_43927091     AKia    T    C        0      0        2 
  10  chr10_43927091     AOna    T    C        0      0        2 
  10  chr10_43927091     ASom    T    C        0      0        2 
  10  chr10_43927091     HCab    T    C        1      2        2 
  10  chr10_43927091     HPrz    T    C        1      2        2 
  10  chr10_43927091     ZBoe    T    C        0      0        2 
  10  chr10_43927091     ZGre    T    C        0      0        2 
  10  chr10_43927091     ZHar    T    C        0      0        2 
  10  chr10_43927091   Sample    T    C        0      0        2 
  10  chr10_43928229     AAsi    C    T        0      0        2 
  10  chr10_43928229     AKia    C    T        0      0        2 
  10  chr10_43928229     AOna    C    T        0      0        2 
  10  chr10_43928229     ASom    C    T        0      0        2 
  10  chr10_43928229     HCab    C    T        1      2        2 
  10  chr10_43928229     HPrz    C    T        1      2        2 
  10  chr10_43928229     ZBoe    C    T        0      0        2 
  10  chr10_43928229     ZGre    C    T        0      0        2 
  10  chr10_43928229     ZHar    C    T        0      0        2 
  10  chr10_43928229   Sample    C    T        0      0        2 
  10  chr10_43930451     AAsi    T    G        0      0        2 
  10  chr10_43930451     AKia    T    G        0      0        2 
  10  chr10_43930451     AOna    T    G        0      0        2 
  10  chr10_43930451     ASom    T    G        0      0        2 
  10  chr10_43930451     HCab    T    G        1      2        2 
  10  chr10_43930451     HPrz    T    G        1      2        2 
  10  chr10_43930451     ZBoe    T    G        0      0        2 
  10  chr10_43930451     ZGre    T    G        0      0        2 
  10  chr10_43930451     ZHar    T    G        0      0        2 
  10  chr10_43930451   Sample    T    G        0      0        2 
  10  chr10_43939510     AAsi    G    A        0      0        2 
  10  chr10_43939510     AKia    G    A        0      0        2 
  10  chr10_43939510     AOna    G    A        0      0        2 
  10  chr10_43939510     ASom    G    A        0      0        2 
  10  chr10_43939510     HCab    G    A        1      2        2 
  10  chr10_43939510     HPrz    G    A        1      2        2 
  10  chr10_43939510     ZBoe    G    A        0      0        2 
  10  chr10_43939510     ZGre    G    A        0      0        2 
  10  chr10_43939510     ZHar    G    A        0      0        2 
  10  chr10_43939510   Sample    G    A        0      0        2 
  10  chr10_43941937     AAsi    A    T      0.5      1        2 
  10  chr10_43941937     AKia    A    T        0      0        2 
  10  chr10_43941937     AOna    A    T        0      0        2 
  10  chr10_43941937     ASom    A    T        0      0        2 
  10  chr10_43941937     HCab    A    T        0      0        2 
  10  chr10_43941937     HPrz    A    T        0      0        2 
  10  chr10_43941937     ZBoe    A    T        0      0        2 
  10  chr10_43941937     ZGre    A    T        0      0        2 
  10  chr10_43941937     ZHar    A    T        0      0        2 
  10  chr10_43941937   Sample    A    T        0      0        2 
  10  chr10_43944332     AAsi    T    C        0      0        2 
  10  chr10_43944332     AKia    T    C        0      0        2 
  10  chr10_43944332     AOna    T    C        0      0        2 
  10  chr10_43944332     ASom    T    C        0      0        2 
  10  chr10_43944332     HCab    T    C        0      0        2 
  10  chr10_43944332     HPrz    T    C        0      0        2 
  10  chr10_43944332     ZBoe    T    C        0      0        2 
  10  chr10_43944332     ZGre    T    C        0      0        2 
  10  chr10_43944332     ZHar    T    C        1      2        2 
  10  chr10_43944332   Sample    T    C        0      0        2 
  10  chr10_43946381     AAsi    C    T        0      0        2 
  10  chr10_43946381     AKia    C    T        1      2        2 
  10  chr10_43946381     AOna    C    T        0      0        2 
  10  chr10_43946381     ASom    C    T        0      0        2 
  10  chr10_43946381     HCab    C    T        0      0        2 
  10  chr10_43946381     HPrz    C    T        0      0        2 
  10  chr10_43946381     ZBoe    C    T        0      0        2 
  10  chr10_43946381     ZGre    C    T        0      0        2 
  10  chr10_43946381     ZHar    C    T        0      0        2 
  10  chr10_43946381   Sample    C    T        0      0        2 
  10  chr10_43946453     AAsi    G    C        0      0        2 
  10  chr10_43946453     AKia    G    C        0      0        2 
  10  chr10_43946453     AOna    G    C        0      0        2 
  10  chr10_43946453     ASom    G    C        0      0        2 
  10  chr10_43946453     HCab    G    C        1      2        2 
  10  chr10_43946453     HPrz    G    C        1      2        2 
  10  chr10_43946453     ZBoe    G    C        0      0        2 
  10  chr10_43946453     ZGre    G    C        0      0        2 
  10  chr10_43946453     ZHar    G    C        0      0        2 
  10  chr10_43946453   Sample    G    C        0      0        2 
  10  chr10_43949530     AAsi    A    G        0      0        2 
  10  chr10_43949530     AKia    A    G        0      0        2 
  10  chr10_43949530     AOna    A    G        0      0        2 
  10  chr10_43949530     ASom    A    G        0      0        2 
  10  chr10_43949530     HCab    A    G        0      0        2 
  10  chr10_43949530     HPrz    A    G        0      0        2 
  10  chr10_43949530     ZBoe    A    G      0.5      1        2 
  10  chr10_43949530     ZGre    A    G        0      0        2 
  10  chr10_43949530     ZHar    A    G        0      0        2 
  10  chr10_43949530   Sample    A    G        0      0        2 
  10  chr10_43961051     AAsi    C    A        0      0        2 
  10  chr10_43961051     AKia    C    A        0      0        2 
  10  chr10_43961051     AOna    C    A        0      0        2 
  10  chr10_43961051     ASom    C    A        0      0        2 
  10  chr10_43961051     HCab    C    A        1      2        2 
  10  chr10_43961051     HPrz    C    A        1      2        2 
  10  chr10_43961051     ZBoe    C    A        0      0        2 
  10  chr10_43961051     ZGre    C    A        0      0        2 
  10  chr10_43961051     ZHar    C    A        0      0        2 
  10  chr10_43961051   Sample    C    A        0      0        2 
  10  chr10_43963011     AAsi    G    C        0      0        2 
  10  chr10_43963011     AKia    G    C        0      0        2 
  10  chr10_43963011     AOna    G    C        0      0        2 
  10  chr10_43963011     ASom    G    C        0      0        2 
  10  chr10_43963011     HCab    G    C        0      0        2 
  10  chr10_43963011     HPrz    G    C      0.5      1        2 
  10  chr10_43963011     ZBoe    G    C        0      0        2 
  10  chr10_43963011     ZGre    G    C        0      0        2 
  10  chr10_43963011     ZHar    G    C        0      0        2 
  10  chr10_43963011   Sample    G    C        0      0        2 
  10  chr10_43965443     AAsi    T    G        0      0        2 
  10  chr10_43965443     AKia    T    G        0      0        2 
  10  chr10_43965443     AOna    T    G        0      0        2 
  10  chr10_43965443     ASom    T    G        0      0        2 
  10  chr10_43965443     HCab    T    G        0      0        2 
  10  chr10_43965443     HPrz    T    G        0      0        2 
  10  chr10_43965443     ZBoe    T    G        0      0        2 
  10  chr10_43965443     ZGre    T    G        0      0        2 
  10  chr10_43965443     ZHar    T    G        1      2        2 
  10  chr10_43965443   Sample    T    G        0      0        2 
  10  chr10_43966107     AAsi    A    G        0      0        2 
  10  chr10_43966107     AKia    A    G        0      0        2 
  10  chr10_43966107     AOna    A    G        0      0        2 
  10  chr10_43966107     ASom    A    G        0      0        2 
  10  chr10_43966107     HCab    A    G        0      0        2 
  10  chr10_43966107     HPrz    A    G        0      0        2 
  10  chr10_43966107     ZBoe    A    G        0      0        2 
  10  chr10_43966107     ZGre    A    G        0      0        2 
  10  chr10_43966107     ZHar    A    G        1      2        2 
  10  chr10_43966107   Sample    A    G        0      0        2 
  10  chr10_43967953     AAsi    A    G        0      0        2 
  10  chr10_43967953     AKia    A    G        0      0        2 
  10  chr10_43967953     AOna    A    G        0      0        2 
  10  chr10_43967953     ASom    A    G        0      0        2 
  10  chr10_43967953     HCab    A    G        0      0        2 
  10  chr10_43967953     HPrz    A    G        0      0        2 
  10  chr10_43967953     ZBoe    A    G      0.5      1        2 
  10  chr10_43967953     ZGre    A    G        0      0        2 
  10  chr10_43967953     ZHar    A    G        0      0        2 
  10  chr10_43967953   Sample    A    G        0      0        2 
  10  chr10_43976705     AAsi    C    A        0      0        2 
  10  chr10_43976705     AKia    C    A        0      0        2 
  10  chr10_43976705     AOna    C    A        0      0        2 
  10  chr10_43976705     ASom    C    A        0      0        2 
  10  chr10_43976705     HCab    C    A      0.5      1        2 
  10  chr10_43976705     HPrz    C    A        0      0        2 
  10  chr10_43976705     ZBoe    C    A        0      0        2 
  10  chr10_43976705     ZGre    C    A        0      0        2 
  10  chr10_43976705     ZHar    C    A        0      0        2 
  10  chr10_43976705   Sample    C    A        0      0        2 
  10  chr10_43984196     AAsi    A    T        0      0        2 
  10  chr10_43984196     AKia    A    T        0      0        2 
  10  chr10_43984196     AOna    A    T        0      0        2 
  10  chr10_43984196     ASom    A    T        0      0        2 
  10  chr10_43984196     HCab    A    T        0      0        2 
  10  chr10_43984196     HPrz    A    T        0      0        2 
  10  chr10_43984196     ZBoe    A    T      0.5      1        2 
  10  chr10_43984196     ZGre    A    T        0      0        2 
  10  chr10_43984196     ZHar    A    T        0      0        2 
  10  chr10_43984196   Sample    A    T        0      0        2 
  10  chr10_43988323     AAsi    G    C        1      2        2 
  10  chr10_43988323     AKia    G    C        0      0        2 
  10  chr10_43988323     AOna    G    C        0      0        2 
  10  chr10_43988323     ASom    G    C        1      2        2 
  10  chr10_43988323     HCab    G    C        0      0        2 
  10  chr10_43988323     HPrz    G    C        0      0        2 
  10  chr10_43988323     ZBoe    G    C        0      0        2 
  10  chr10_43988323     ZGre    G    C        0      0        2 
  10  chr10_43988323     ZHar    G    C        0      0        2 
  10  chr10_43988323   Sample    G    C        1      2        2 
  10  chr10_43989640     AAsi    A    G        0      0        2 
  10  chr10_43989640     AKia    A    G        0      0        2 
  10  chr10_43989640     AOna    A    G      0.5      1        2 
  10  chr10_43989640     ASom    A    G        0      0        2 
  10  chr10_43989640     HCab    A    G        0      0        2 
  10  chr10_43989640     HPrz    A    G        0      0        2 
  10  chr10_43989640     ZBoe    A    G        0      0        2 
  10  chr10_43989640     ZGre    A    G        1      2        2 
  10  chr10_43989640     ZHar    A    G        0      0        2 
  10  chr10_43989640   Sample    A    G        0      0        2 
  10  chr10_43990623     AAsi    T    A        0      0        2 
  10  chr10_43990623     AKia    T    A        0      0        2 
  10  chr10_43990623     AOna    T    A      0.5      1        2 
  10  chr10_43990623     ASom    T    A        0      0        2 
  10  chr10_43990623     HCab    T    A        0      0        2 
  10  chr10_43990623     HPrz    T    A        0      0        2 
  10  chr10_43990623     ZBoe    T    A        0      0        2 
  10  chr10_43990623     ZGre    T    A        0      0        2 
  10  chr10_43990623     ZHar    T    A        0      0        2 
  10  chr10_43990623   Sample    T    A        0      0        2 
  10  chr10_43998143     AAsi    T    C        0      0        2 
  10  chr10_43998143     AKia    T    C        0      0        2 
  10  chr10_43998143     AOna    T    C        0      0        2 
  10  chr10_43998143     ASom    T    C        0      0        2 
  10  chr10_43998143     HCab    T    C        1      2        2 
  10  chr10_43998143     HPrz    T    C        1      2        2 
  10  chr10_43998143     ZBoe    T    C        0      0        2 
  10  chr10_43998143     ZGre    T    C        0      0        2 
  10  chr10_43998143     ZHar    T    C        0      0        2 
  10  chr10_43998143   Sample    T    C        0      0        2 
  10  chr10_44008335     AAsi    A    G        0      0        2 
  10  chr10_44008335     AKia    A    G        0      0        2 
  10  chr10_44008335     AOna    A    G        0      0        2 
  10  chr10_44008335     ASom    A    G        0      0        2 
  10  chr10_44008335     HCab    A    G        1      2        2 
  10  chr10_44008335     HPrz    A    G        1      2        2 
  10  chr10_44008335     ZBoe    A    G        0      0        2 
  10  chr10_44008335     ZGre    A    G        0      0        2 
  10  chr10_44008335     ZHar    A    G        0      0        2 
  10  chr10_44008335   Sample    A    G        0      0        2 
  10  chr10_44016912     AAsi    T    C        0      0        2 
  10  chr10_44016912     AKia    T    C        0      0        2 
  10  chr10_44016912     AOna    T    C        0      0        2 
  10  chr10_44016912     ASom    T    C        0      0        2 
  10  chr10_44016912     HCab    T    C        0      0        2 
  10  chr10_44016912     HPrz    T    C        0      0        2 
  10  chr10_44016912     ZBoe    T    C        0      0        2 
  10  chr10_44016912     ZGre    T    C        0      0        2 
  10  chr10_44016912     ZHar    T    C        1      2        2 
  10  chr10_44016912   Sample    T    C        0      0        2 
  10  chr10_44018222     AAsi    T    C        1      2        2 
  10  chr10_44018222     AKia    T    C        0      0        2 
  10  chr10_44018222     AOna    T    C        0      0        2 
  10  chr10_44018222     ASom    T    C        1      2        2 
  10  chr10_44018222     HCab    T    C        0      0        2 
  10  chr10_44018222     HPrz    T    C        0      0        2 
  10  chr10_44018222     ZBoe    T    C        0      0        2 
  10  chr10_44018222     ZGre    T    C        0      0        2 
  10  chr10_44018222     ZHar    T    C        0      0        2 
  10  chr10_44018222   Sample    T    C        0      0        2 
  10  chr10_44023720     AAsi    G    A        0      0        2 
  10  chr10_44023720     AKia    G    A        0      0        2 
  10  chr10_44023720     AOna    G    A        0      0        2 
  10  chr10_44023720     ASom    G    A        0      0        2 
  10  chr10_44023720     HCab    G    A        0      0        2 
  10  chr10_44023720     HPrz    G    A        0      0        2 
  10  chr10_44023720     ZBoe    G    A        1      2        2 
  10  chr10_44023720     ZGre    G    A        0      0        2 
  10  chr10_44023720     ZHar    G    A        1      2        2 
  10  chr10_44023720   Sample    G    A        0      0        2 
  10  chr10_44028635     AAsi    T    A        0      0        2 
  10  chr10_44028635     AKia    T    A        0      0        2 
  10  chr10_44028635     AOna    T    A        0      0        2 
  10  chr10_44028635     ASom    T    A        0      0        2 
  10  chr10_44028635     HCab    T    A        1      2        2 
  10  chr10_44028635     HPrz    T    A        1      2        2 
  10  chr10_44028635     ZBoe    T    A        0      0        2 
  10  chr10_44028635     ZGre    T    A        0      0        2 
  10  chr10_44028635     ZHar    T    A        0      0        2 
  10  chr10_44028635   Sample    T    A        0      0        2 
  10  chr10_44029054     AAsi    G    A        0      0        2 
  10  chr10_44029054     AKia    G    A        0      0        2 
  10  chr10_44029054     AOna    G    A        0      0        2 
  10  chr10_44029054     ASom    G    A        0      0        2 
  10  chr10_44029054     HCab    G    A        1      2        2 
  10  chr10_44029054     HPrz    G    A        1      2        2 
  10  chr10_44029054     ZBoe    G    A        0      0        2 
  10  chr10_44029054     ZGre    G    A        0      0        2 
  10  chr10_44029054     ZHar    G    A        0      0        2 
  10  chr10_44029054   Sample    G    A        0      0        2 
  10  chr10_44030651     AAsi    T    C        0      0        2 
  10  chr10_44030651     AKia    T    C        1      2        2 
  10  chr10_44030651     AOna    T    C      0.5      1        2 
  10  chr10_44030651     ASom    T    C        0      0        2 
  10  chr10_44030651     HCab    T    C        0      0        2 
  10  chr10_44030651     HPrz    T    C        0      0        2 
  10  chr10_44030651     ZBoe    T    C        0      0        2 
  10  chr10_44030651     ZGre    T    C        0      0        2 
  10  chr10_44030651     ZHar    T    C        0      0        2 
  10  chr10_44030651   Sample    T    C        0      0        2 
  10  chr10_44037998     AAsi    C    T        1      2        2 
  10  chr10_44037998     AKia    C    T        0      0        2 
  10  chr10_44037998     AOna    C    T        0      0        2 
  10  chr10_44037998     ASom    C    T        1      2        2 
  10  chr10_44037998     HCab    C    T        0      0        2 
  10  chr10_44037998     HPrz    C    T        0      0        2 
  10  chr10_44037998     ZBoe    C    T        0      0        2 
  10  chr10_44037998     ZGre    C    T        0      0        2 
  10  chr10_44037998     ZHar    C    T        0      0        2 
  10  chr10_44037998   Sample    C    T        1      2        2 
  10  chr10_44038088     AAsi    G    C        0      0        2 
  10  chr10_44038088     AKia    G    C        0      0        2 
  10  chr10_44038088     AOna    G    C        0      0        2 
  10  chr10_44038088     ASom    G    C        0      0        2 
  10  chr10_44038088     HCab    G    C        0      0        2 
  10  chr10_44038088     HPrz    G    C        0      0        2 
  10  chr10_44038088     ZBoe    G    C        0      0        2 
  10  chr10_44038088     ZGre    G    C        1      2        2 
  10  chr10_44038088     ZHar    G    C        0      0        2 
  10  chr10_44038088   Sample    G    C        0      0        2 
  10  chr10_44048943     AAsi    G    A        0      0        2 
  10  chr10_44048943     AKia    G    A        0      0        2 
  10  chr10_44048943     AOna    G    A        0      0        2 
  10  chr10_44048943     ASom    G    A        0      0        2 
  10  chr10_44048943     HCab    G    A        0      0        2 
  10  chr10_44048943     HPrz    G    A        0      0        2 
  10  chr10_44048943     ZBoe    G    A        0      0        2 
  10  chr10_44048943     ZGre    G    A        0      0        2 
  10  chr10_44048943     ZHar    G    A        1      2        2 
  10  chr10_44048943   Sample    G    A        0      0        2 
  10  chr10_44056265     AAsi    A    C        0      0        2 
  10  chr10_44056265     AKia    A    C      0.5      1        2 
  10  chr10_44056265     AOna    A    C      0.5      1        2 
  10  chr10_44056265     ASom    A    C        0      0        2 
  10  chr10_44056265     HCab    A    C        0      0        2 
  10  chr10_44056265     HPrz    A    C        0      0        2 
  10  chr10_44056265     ZBoe    A    C        0      0        2 
  10  chr10_44056265     ZGre    A    C        0      0        2 
  10  chr10_44056265     ZHar    A    C        0      0        2 
  10  chr10_44056265   Sample    A    C        0      0        2 
  10  chr10_44059129     AAsi    T    C        0      0        2 
  10  chr10_44059129     AKia    T    C        0      0        2 
  10  chr10_44059129     AOna    T    C        0      0        2 
  10  chr10_44059129     ASom    T    C        0      0        2 
  10  chr10_44059129     HCab    T    C      0.5      1        2 
  10  chr10_44059129     HPrz    T    C        1      2        2 
  10  chr10_44059129     ZBoe    T    C        0      0        2 
  10  chr10_44059129     ZGre    T    C        0      0        2 
  10  chr10_44059129     ZHar    T    C        0      0        2 
  10  chr10_44059129   Sample    T    C        0      0        2 
  10  chr10_44065925     AAsi    T    C        0      0        2 
  10  chr10_44065925     AKia    T    C        0      0        2 
  10  chr10_44065925     AOna    T    C        0      0        2 
  10  chr10_44065925     ASom    T    C        0      0        2 
  10  chr10_44065925     HCab    T    C        0      0        2 
  10  chr10_44065925     HPrz    T    C        0      0        2 
  10  chr10_44065925     ZBoe    T    C        0      0        2 
  10  chr10_44065925     ZGre    T    C      0.5      1        2 
  10  chr10_44065925     ZHar    T    C        0      0        2 
  10  chr10_44065925   Sample    T    C        0      0        2 
  10  chr10_44072281     AAsi    G    A        0      0        2 
  10  chr10_44072281     AKia    G    A        0      0        2 
  10  chr10_44072281     AOna    G    A        0      0        2 
  10  chr10_44072281     ASom    G    A        0      0        2 
  10  chr10_44072281     HCab    G    A        1      2        2 
  10  chr10_44072281     HPrz    G    A        1      2        2 
  10  chr10_44072281     ZBoe    G    A        0      0        2 
  10  chr10_44072281     ZGre    G    A        0      0        2 
  10  chr10_44072281     ZHar    G    A        0      0        2 
  10  chr10_44072281   Sample    G    A        0      0        2 
  10  chr10_44072533     AAsi    A    G        0      0        2 
  10  chr10_44072533     AKia    A    G        0      0        2 
  10  chr10_44072533     AOna    A    G        1      2        2 
  10  chr10_44072533     ASom    A    G        0      0        2 
  10  chr10_44072533     HCab    A    G        0      0        2 
  10  chr10_44072533     HPrz    A    G        0      0        2 
  10  chr10_44072533     ZBoe    A    G        0      0        2 
  10  chr10_44072533     ZGre    A    G        0      0        2 
  10  chr10_44072533     ZHar    A    G        0      0        2 
  10  chr10_44072533   Sample    A    G        0      0        2 
  10  chr10_44076598     AAsi    G    A        0      0        2 
  10  chr10_44076598     AKia    G    A        0      0        2 
  10  chr10_44076598     AOna    G    A      0.5      1        2 
  10  chr10_44076598     ASom    G    A        0      0        2 
  10  chr10_44076598     HCab    G    A        0      0        2 
  10  chr10_44076598     HPrz    G    A        0      0        2 
  10  chr10_44076598     ZBoe    G    A        0      0        2 
  10  chr10_44076598     ZGre    G    A        0      0        2 
  10  chr10_44076598     ZHar    G    A        0      0        2 
  10  chr10_44076598   Sample    G    A        0      0        2 
  10  chr10_44078563     AAsi    C    G        0      0        2 
  10  chr10_44078563     AKia    C    G        0      0        2 
  10  chr10_44078563     AOna    C    G      0.5      1        2 
  10  chr10_44078563     ASom    C    G        0      0        2 
  10  chr10_44078563     HCab    C    G        0      0        2 
  10  chr10_44078563     HPrz    C    G        0      0        2 
  10  chr10_44078563     ZBoe    C    G        0      0        2 
  10  chr10_44078563     ZGre    C    G        0      0        2 
  10  chr10_44078563     ZHar    C    G        0      0        2 
  10  chr10_44078563   Sample    C    G        0      0        2 
  10  chr10_44081500     AAsi    T    C        1      2        2 
  10  chr10_44081500     AKia    T    C        0      0        2 
  10  chr10_44081500     AOna    T    C        0      0        2 
  10  chr10_44081500     ASom    T    C        1      2        2 
  10  chr10_44081500     HCab    T    C        1      2        2 
  10  chr10_44081500     HPrz    T    C        1      2        2 
  10  chr10_44081500     ZBoe    T    C        0      0        2 
  10  chr10_44081500     ZGre    T    C        0      0        2 
  10  chr10_44081500     ZHar    T    C        0      0        2 
  10  chr10_44081500   Sample    T    C        1      2        2 
  10  chr10_44091147     AAsi    C    T        0      0        2 
  10  chr10_44091147     AKia    C    T        0      0        2 
  10  chr10_44091147     AOna    C    T        0      0        2 
  10  chr10_44091147     ASom    C    T        0      0        2 
  10  chr10_44091147     HCab    C    T        1      2        2 
  10  chr10_44091147     HPrz    C    T        1      2        2 
  10  chr10_44091147     ZBoe    C    T        0      0        2 
  10  chr10_44091147     ZGre    C    T        0      0        2 
  10  chr10_44091147     ZHar    C    T        0      0        2 
  10  chr10_44091147   Sample    C    T        0      0        2 
  10  chr10_44091463     AAsi    C    T        0      0        2 
  10  chr10_44091463     AKia    C    T        0      0        2 
  10  chr10_44091463     AOna    C    T        0      0        2 
  10  chr10_44091463     ASom    C    T        0      0        2 
  10  chr10_44091463     HCab    C    T        1      2        2 
  10  chr10_44091463     HPrz    C    T        1      2        2 
  10  chr10_44091463     ZBoe    C    T        0      0        2 
  10  chr10_44091463     ZGre    C    T        0      0        2 
  10  chr10_44091463     ZHar    C    T        0      0        2 
  10  chr10_44091463   Sample    C    T        0      0        2 
  10  chr10_44106362     AAsi    T    C        0      0        2 
  10  chr10_44106362     AKia    T    C        0      0        2 
  10  chr10_44106362     AOna    T    C      0.5      1        2 
  10  chr10_44106362     ASom    T    C        0      0        2 
  10  chr10_44106362     HCab    T    C        0      0        2 
  10  chr10_44106362     HPrz    T    C        0      0        2 
  10  chr10_44106362     ZBoe    T    C        0      0        2 
  10  chr10_44106362     ZGre    T    C        0      0        2 
  10  chr10_44106362     ZHar    T    C        0      0        2 
  10  chr10_44106362   Sample    T    C        0      0        2 
  10  chr10_44109022     AAsi    G    A        0      0        2 
  10  chr10_44109022     AKia    G    A        0      0        2 
  10  chr10_44109022     AOna    G    A      0.5      1        2 
  10  chr10_44109022     ASom    G    A        0      0        2 
  10  chr10_44109022     HCab    G    A        0      0        2 
  10  chr10_44109022     HPrz    G    A        0      0        2 
  10  chr10_44109022     ZBoe    G    A        0      0        2 
  10  chr10_44109022     ZGre    G    A        0      0        2 
  10  chr10_44109022     ZHar    G    A        0      0        2 
  10  chr10_44109022   Sample    G    A        0      0        2 
  10  chr10_44110213     AAsi    A    G        0      0        2 
  10  chr10_44110213     AKia    A    G        0      0        2 
  10  chr10_44110213     AOna    A    G        0      0        2 
  10  chr10_44110213     ASom    A    G        0      0        2 
  10  chr10_44110213     HCab    A    G        0      0        2 
  10  chr10_44110213     HPrz    A    G        0      0        2 
  10  chr10_44110213     ZBoe    A    G        0      0        2 
  10  chr10_44110213     ZGre    A    G      0.5      1        2 
  10  chr10_44110213     ZHar    A    G        0      0        2 
  10  chr10_44110213   Sample    A    G        0      0        2 
  10  chr10_44113953     AAsi    C    T        0      0        2 
  10  chr10_44113953     AKia    C    T        0      0        2 
  10  chr10_44113953     AOna    C    T        0      0        2 
  10  chr10_44113953     ASom    C    T        0      0        2 
  10  chr10_44113953     HCab    C    T        1      2        2 
  10  chr10_44113953     HPrz    C    T        1      2        2 
  10  chr10_44113953     ZBoe    C    T        0      0        2 
  10  chr10_44113953     ZGre    C    T        0      0        2 
  10  chr10_44113953     ZHar    C    T        0      0        2 
  10  chr10_44113953   Sample    C    T        0      0        2 
  10  chr10_44114835     AAsi    G    T        0      0        2 
  10  chr10_44114835     AKia    G    T        0      0        2 
  10  chr10_44114835     AOna    G    T        0      0        2 
  10  chr10_44114835     ASom    G    T        0      0        2 
  10  chr10_44114835     HCab    G    T        0      0        2 
  10  chr10_44114835     HPrz    G    T        0      0        2 
  10  chr10_44114835     ZBoe    G    T        0      0        2 
  10  chr10_44114835     ZGre    G    T        1      2        2 
  10  chr10_44114835     ZHar    G    T        0      0        2 
  10  chr10_44114835   Sample    G    T        0      0        2 
  10  chr10_44124994     AAsi    C    T        0      0        2 
  10  chr10_44124994     AKia    C    T        0      0        2 
  10  chr10_44124994     AOna    C    T      0.5      1        2 
  10  chr10_44124994     ASom    C    T        0      0        2 
  10  chr10_44124994     HCab    C    T        0      0        2 
  10  chr10_44124994     HPrz    C    T        0      0        2 
  10  chr10_44124994     ZBoe    C    T        0      0        2 
  10  chr10_44124994     ZGre    C    T        0      0        2 
  10  chr10_44124994     ZHar    C    T        0      0        2 
  10  chr10_44124994   Sample    C    T        0      0        2 
  10  chr10_44135763     AAsi    A    G        0      0        2 
  10  chr10_44135763     AKia    A    G        0      0        2 
  10  chr10_44135763     AOna    A    G      0.5      1        2 
  10  chr10_44135763     ASom    A    G        0      0        2 
  10  chr10_44135763     HCab    A    G        0      0        2 
  10  chr10_44135763     HPrz    A    G        0      0        2 
  10  chr10_44135763     ZBoe    A    G        0      0        2 
  10  chr10_44135763     ZGre    A    G        0      0        2 
  10  chr10_44135763     ZHar    A    G        0      0        2 
  10  chr10_44135763   Sample    A    G        0      0        2 
  10  chr10_44140958     AAsi    T    C        0      0        2 
  10  chr10_44140958     AKia    T    C        1      2        2 
  10  chr10_44140958     AOna    T    C      0.5      1        2 
  10  chr10_44140958     ASom    T    C        0      0        2 
  10  chr10_44140958     HCab    T    C        0      0        2 
  10  chr10_44140958     HPrz    T    C        0      0        2 
  10  chr10_44140958     ZBoe    T    C        0      0        2 
  10  chr10_44140958     ZGre    T    C        0      0        2 
  10  chr10_44140958     ZHar    T    C        0      0        2 
  10  chr10_44140958   Sample    T    C        0      0        2 
  10  chr10_44152804     AAsi    A    G        1      2        2 
  10  chr10_44152804     AKia    A    G        0      0        2 
  10  chr10_44152804     AOna    A    G        0      0        2 
  10  chr10_44152804     ASom    A    G        1      2        2 
  10  chr10_44152804     HCab    A    G        0      0        2 
  10  chr10_44152804     HPrz    A    G        0      0        2 
  10  chr10_44152804     ZBoe    A    G        0      0        2 
  10  chr10_44152804     ZGre    A    G        0      0        2 
  10  chr10_44152804     ZHar    A    G        0      0        2 
  10  chr10_44152804   Sample    A    G        1      2        2 
  10  chr10_44164088     AAsi    T    C        0      0        2 
  10  chr10_44164088     AKia    T    C        0      0        2 
  10  chr10_44164088     AOna    T    C        0      0        2 
  10  chr10_44164088     ASom    T    C        0      0        2 
  10  chr10_44164088     HCab    T    C        1      2        2 
  10  chr10_44164088     HPrz    T    C        1      2        2 
  10  chr10_44164088     ZBoe    T    C        0      0        2 
  10  chr10_44164088     ZGre    T    C        0      0        2 
  10  chr10_44164088     ZHar    T    C        0      0        2 
  10  chr10_44164088   Sample    T    C        0      0        2 
  10  chr10_44171700     AAsi    T    C        0      0        2 
  10  chr10_44171700     AKia    T    C        0      0        2 
  10  chr10_44171700     AOna    T    C        0      0        2 
  10  chr10_44171700     ASom    T    C        0      0        2 
  10  chr10_44171700     HCab    T    C        1      2        2 
  10  chr10_44171700     HPrz    T    C        1      2        2 
  10  chr10_44171700     ZBoe    T    C        0      0        2 
  10  chr10_44171700     ZGre    T    C        0      0        2 
  10  chr10_44171700     ZHar    T    C        0      0        2 
  10  chr10_44171700   Sample    T    C        0      0        2 
  10  chr10_44173597     AAsi    A    G        0      0        2 
  10  chr10_44173597     AKia    A    G        0      0        2 
  10  chr10_44173597     AOna    A    G        0      0        2 
  10  chr10_44173597     ASom    A    G        0      0        2 
  10  chr10_44173597     HCab    A    G        1      2        2 
  10  chr10_44173597     HPrz    A    G        1      2        2 
  10  chr10_44173597     ZBoe    A    G        0      0        2 
  10  chr10_44173597     ZGre    A    G        0      0        2 
  10  chr10_44173597     ZHar    A    G        0      0        2 
  10  chr10_44173597   Sample    A    G        0      0        2 
  10  chr10_44177623     AAsi    A    G        0      0        2 
  10  chr10_44177623     AKia    A    G        0      0        2 
  10  chr10_44177623     AOna    A    G        0      0        2 
  10  chr10_44177623     ASom    A    G        0      0        2 
  10  chr10_44177623     HCab    A    G        1      2        2 
  10  chr10_44177623     HPrz    A    G        1      2        2 
  10  chr10_44177623     ZBoe    A    G        0      0        2 
  10  chr10_44177623     ZGre    A    G        0      0        2 
  10  chr10_44177623     ZHar    A    G        0      0        2 
  10  chr10_44177623   Sample    A    G        0      0        2 
  10  chr10_44183163     AAsi    G    A        0      0        2 
  10  chr10_44183163     AKia    G    A        0      0        2 
  10  chr10_44183163     AOna    G    A        0      0        2 
  10  chr10_44183163     ASom    G    A        0      0        2 
  10  chr10_44183163     HCab    G    A        1      2        2 
  10  chr10_44183163     HPrz    G    A        1      2        2 
  10  chr10_44183163     ZBoe    G    A        0      0        2 
  10  chr10_44183163     ZGre    G    A        0      0        2 
  10  chr10_44183163     ZHar    G    A        0      0        2 
  10  chr10_44183163   Sample    G    A        0      0        2 
  10  chr10_44183496     AAsi    G    A        0      0        2 
  10  chr10_44183496     AKia    G    A        0      0        2 
  10  chr10_44183496     AOna    G    A        0      0        2 
  10  chr10_44183496     ASom    G    A        0      0        2 
  10  chr10_44183496     HCab    G    A        1      2        2 
  10  chr10_44183496     HPrz    G    A        1      2        2 
  10  chr10_44183496     ZBoe    G    A        0      0        2 
  10  chr10_44183496     ZGre    G    A        0      0        2 
  10  chr10_44183496     ZHar    G    A        0      0        2 
  10  chr10_44183496   Sample    G    A        0      0        2 
  10  chr10_44191248     AAsi    C    T        0      0        2 
  10  chr10_44191248     AKia    C    T        0      0        2 
  10  chr10_44191248     AOna    C    T        0      0        2 
  10  chr10_44191248     ASom    C    T        0      0        2 
  10  chr10_44191248     HCab    C    T        0      0        2 
  10  chr10_44191248     HPrz    C    T        0      0        2 
  10  chr10_44191248     ZBoe    C    T        0      0        2 
  10  chr10_44191248     ZGre    C    T        0      0        2 
  10  chr10_44191248     ZHar    C    T        1      2        2 
  10  chr10_44191248   Sample    C    T        0      0        2 
  10  chr10_44207251     AAsi    C    G        0      0        2 
  10  chr10_44207251     AKia    C    G        0      0        2 
  10  chr10_44207251     AOna    C    G        1      2        2 
  10  chr10_44207251     ASom    C    G        0      0        2 
  10  chr10_44207251     HCab    C    G        0      0        2 
  10  chr10_44207251     HPrz    C    G        0      0        2 
  10  chr10_44207251     ZBoe    C    G        0      0        2 
  10  chr10_44207251     ZGre    C    G        0      0        2 
  10  chr10_44207251     ZHar    C    G        0      0        2 
  10  chr10_44207251   Sample    C    G        0      0        2 
  10  chr10_44218201     AAsi    C    T        0      0        2 
  10  chr10_44218201     AKia    C    T        0      0        2 
  10  chr10_44218201     AOna    C    T        0      0        2 
  10  chr10_44218201     ASom    C    T        0      0        2 
  10  chr10_44218201     HCab    C    T        0      0        2 
  10  chr10_44218201     HPrz    C    T        0      0        2 
  10  chr10_44218201     ZBoe    C    T        0      0        2 
  10  chr10_44218201     ZGre    C    T        1      2        2 
  10  chr10_44218201     ZHar    C    T        0      0        2 
  10  chr10_44218201   Sample    C    T        0      0        2 
  10  chr10_44218441     AAsi    C    G        0      0        2 
  10  chr10_44218441     AKia    C    G        0      0        2 
  10  chr10_44218441     AOna    C    G        0      0        2 
  10  chr10_44218441     ASom    C    G        0      0        2 
  10  chr10_44218441     HCab    C    G        0      0        2 
  10  chr10_44218441     HPrz    C    G        0      0        2 
  10  chr10_44218441     ZBoe    C    G      0.5      1        2 
  10  chr10_44218441     ZGre    C    G        0      0        2 
  10  chr10_44218441     ZHar    C    G        0      0        2 
  10  chr10_44218441   Sample    C    G        0      0        2 
  10  chr10_44219452     AAsi    G    A        0      0        2 
  10  chr10_44219452     AKia    G    A        0      0        2 
  10  chr10_44219452     AOna    G    A        0      0        2 
  10  chr10_44219452     ASom    G    A        0      0        2 
  10  chr10_44219452     HCab    G    A        0      0        2 
  10  chr10_44219452     HPrz    G    A        0      0        2 
  10  chr10_44219452     ZBoe    G    A        0      0        2 
  10  chr10_44219452     ZGre    G    A        0      0        2 
  10  chr10_44219452     ZHar    G    A        1      2        2 
  10  chr10_44219452   Sample    G    A        0      0        2 
  10  chr10_44226446     AAsi    T    C        0      0        2 
  10  chr10_44226446     AKia    T    C        0      0        2 
  10  chr10_44226446     AOna    T    C        0      0        2 
  10  chr10_44226446     ASom    T    C        0      0        2 
  10  chr10_44226446     HCab    T    C        1      2        2 
  10  chr10_44226446     HPrz    T    C        1      2        2 
  10  chr10_44226446     ZBoe    T    C        0      0        2 
  10  chr10_44226446     ZGre    T    C        0      0        2 
  10  chr10_44226446     ZHar    T    C        0      0        2 
  10  chr10_44226446   Sample    T    C        0      0        2 
  10  chr10_44237836     AAsi    A    G        0      0        2 
  10  chr10_44237836     AKia    A    G        0      0        2 
  10  chr10_44237836     AOna    A    G        0      0        2 
  10  chr10_44237836     ASom    A    G        0      0        2 
  10  chr10_44237836     HCab    A    G        0      0        2 
  10  chr10_44237836     HPrz    A    G      0.5      1        2 
  10  chr10_44237836     ZBoe    A    G        0      0        2 
  10  chr10_44237836     ZGre    A    G        0      0        2 
  10  chr10_44237836     ZHar    A    G        0      0        2 
  10  chr10_44237836   Sample    A    G        0      0        2 
  10  chr10_44249168     AAsi    C    T        0      0        2 
  10  chr10_44249168     AKia    C    T        0      0        2 
  10  chr10_44249168     AOna    C    T        0      0        2 
  10  chr10_44249168     ASom    C    T        0      0        2 
  10  chr10_44249168     HCab    C    T        1      2        2 
  10  chr10_44249168     HPrz    C    T        1      2        2 
  10  chr10_44249168     ZBoe    C    T        0      0        2 
  10  chr10_44249168     ZGre    C    T        0      0        2 
  10  chr10_44249168     ZHar    C    T        0      0        2 
  10  chr10_44249168   Sample    C    T        0      0        2 
  10  chr10_44249966     AAsi    A    G        0      0        2 
  10  chr10_44249966     AKia    A    G        0      0        2 
  10  chr10_44249966     AOna    A    G        0      0        2 
  10  chr10_44249966     ASom    A    G        0      0        2 
  10  chr10_44249966     HCab    A    G        1      2        2 
  10  chr10_44249966     HPrz    A    G        1      2        2 
  10  chr10_44249966     ZBoe    A    G        0      0        2 
  10  chr10_44249966     ZGre    A    G        0      0        2 
  10  chr10_44249966     ZHar    A    G        0      0        2 
  10  chr10_44249966   Sample    A    G        0      0        2 
  10  chr10_44265820     AAsi    A    G        0      0        2 
  10  chr10_44265820     AKia    A    G        0      0        2 
  10  chr10_44265820     AOna    A    G        1      2        2 
  10  chr10_44265820     ASom    A    G        0      0        2 
  10  chr10_44265820     HCab    A    G        0      0        2 
  10  chr10_44265820     HPrz    A    G        0      0        2 
  10  chr10_44265820     ZBoe    A    G        0      0        2 
  10  chr10_44265820     ZGre    A    G        0      0        2 
  10  chr10_44265820     ZHar    A    G        0      0        2 
  10  chr10_44265820   Sample    A    G        0      0        2 
  10  chr10_44269530     AAsi    T    A        1      2        2 
  10  chr10_44269530     AKia    T    A        0      0        2 
  10  chr10_44269530     AOna    T    A        0      0        2 
  10  chr10_44269530     ASom    T    A        1      2        2 
  10  chr10_44269530     HCab    T    A        1      2        2 
  10  chr10_44269530     HPrz    T    A        1      2        2 
  10  chr10_44269530     ZBoe    T    A        0      0        2 
  10  chr10_44269530     ZGre    T    A        0      0        2 
  10  chr10_44269530     ZHar    T    A        0      0        2 
  10  chr10_44269530   Sample    T    A        1      2        2 
  10  chr10_44270632     AAsi    C    G        0      0        2 
  10  chr10_44270632     AKia    C    G        0      0        2 
  10  chr10_44270632     AOna    C    G        0      0        2 
  10  chr10_44270632     ASom    C    G        0      0        2 
  10  chr10_44270632     HCab    C    G        1      2        2 
  10  chr10_44270632     HPrz    C    G        1      2        2 
  10  chr10_44270632     ZBoe    C    G        1      2        2 
  10  chr10_44270632     ZGre    C    G        1      2        2 
  10  chr10_44270632     ZHar    C    G        0      0        2 
  10  chr10_44270632   Sample    C    G        0      0        2 
  10  chr10_44273808     AAsi    A    G        0      0        2 
  10  chr10_44273808     AKia    A    G        0      0        2 
  10  chr10_44273808     AOna    A    G        0      0        2 
  10  chr10_44273808     ASom    A    G        0      0        2 
  10  chr10_44273808     HCab    A    G        0      0        2 
  10  chr10_44273808     HPrz    A    G        0      0        2 
  10  chr10_44273808     ZBoe    A    G        0      0        2 
  10  chr10_44273808     ZGre    A    G        1      2        2 
  10  chr10_44273808     ZHar    A    G        0      0        2 
  10  chr10_44273808   Sample    A    G        0      0        2 
  10  chr10_44274526     AAsi    C    A        0      0        2 
  10  chr10_44274526     AKia    C    A        0      0        2 
  10  chr10_44274526     AOna    C    A        0      0        2 
  10  chr10_44274526     ASom    C    A        0      0        2 
  10  chr10_44274526     HCab    C    A        0      0        2 
  10  chr10_44274526     HPrz    C    A        0      0        2 
  10  chr10_44274526     ZBoe    C    A        0      0        2 
  10  chr10_44274526     ZGre    C    A        1      2        2 
  10  chr10_44274526     ZHar    C    A        0      0        2 
  10  chr10_44274526   Sample    C    A        0      0        2 
  10  chr10_44277111     AAsi    T    C        0      0        2 
  10  chr10_44277111     AKia    T    C        0      0        2 
  10  chr10_44277111     AOna    T    C        0      0        2 
  10  chr10_44277111     ASom    T    C        0      0        2 
  10  chr10_44277111     HCab    T    C        0      0        2 
  10  chr10_44277111     HPrz    T    C        0      0        2 
  10  chr10_44277111     ZBoe    T    C      0.5      1        2 
  10  chr10_44277111     ZGre    T    C        0      0        2 
  10  chr10_44277111     ZHar    T    C        0      0        2 
  10  chr10_44277111   Sample    T    C        0      0        2 
  10  chr10_44277992     AAsi    A    G        0      0        2 
  10  chr10_44277992     AKia    A    G        0      0        2 
  10  chr10_44277992     AOna    A    G        0      0        2 
  10  chr10_44277992     ASom    A    G        0      0        2 
  10  chr10_44277992     HCab    A    G        1      2        2 
  10  chr10_44277992     HPrz    A    G        1      2        2 
  10  chr10_44277992     ZBoe    A    G        0      0        2 
  10  chr10_44277992     ZGre    A    G        0      0        2 
  10  chr10_44277992     ZHar    A    G        0      0        2 
  10  chr10_44277992   Sample    A    G        0      0        2 
  10  chr10_44278049     AAsi    A    G        1      2        2 
  10  chr10_44278049     AKia    A    G        1      2        2 
  10  chr10_44278049     AOna    A    G        1      2        2 
  10  chr10_44278049     ASom    A    G        1      2        2 
  10  chr10_44278049     HCab    A    G        0      0        2 
  10  chr10_44278049     HPrz    A    G        0      0        2 
  10  chr10_44278049     ZBoe    A    G        0      0        2 
  10  chr10_44278049     ZGre    A    G        0      0        2 
  10  chr10_44278049     ZHar    A    G        0      0        2 
  10  chr10_44278049   Sample    A    G        1      2        2 
  10  chr10_44278698     AAsi    A    C        0      0        2 
  10  chr10_44278698     AKia    A    C        0      0        2 
  10  chr10_44278698     AOna    A    C        0      0        2 
  10  chr10_44278698     ASom    A    C        0      0        2 
  10  chr10_44278698     HCab    A    C        0      0        2 
  10  chr10_44278698     HPrz    A    C        0      0        2 
  10  chr10_44278698     ZBoe    A    C        0      0        2 
  10  chr10_44278698     ZGre    A    C        1      2        2 
  10  chr10_44278698     ZHar    A    C        0      0        2 
  10  chr10_44278698   Sample    A    C        0      0        2 
  10  chr10_44284264     AAsi    T    A        0      0        2 
  10  chr10_44284264     AKia    T    A        0      0        2 
  10  chr10_44284264     AOna    T    A        0      0        2 
  10  chr10_44284264     ASom    T    A        0      0        2 
  10  chr10_44284264     HCab    T    A      0.5      1        2 
  10  chr10_44284264     HPrz    T    A      0.5      1        2 
  10  chr10_44284264     ZBoe    T    A        0      0        2 
  10  chr10_44284264     ZGre    T    A        0      0        2 
  10  chr10_44284264     ZHar    T    A        0      0        2 
  10  chr10_44284264   Sample    T    A        0      0        2 
  10  chr10_44286477     AAsi    G    A        0      0        2 
  10  chr10_44286477     AKia    G    A        0      0        2 
  10  chr10_44286477     AOna    G    A        0      0        2 
  10  chr10_44286477     ASom    G    A        0      0        2 
  10  chr10_44286477     HCab    G    A        1      2        2 
  10  chr10_44286477     HPrz    G    A        1      2        2 
  10  chr10_44286477     ZBoe    G    A        0      0        2 
  10  chr10_44286477     ZGre    G    A        0      0        2 
  10  chr10_44286477     ZHar    G    A        0      0        2 
  10  chr10_44286477   Sample    G    A        0      0        2 
  10  chr10_44291245     AAsi    T    C        0      0        2 
  10  chr10_44291245     AKia    T    C        0      0        2 
  10  chr10_44291245     AOna    T    C      0.5      1        2 
  10  chr10_44291245     ASom    T    C        0      0        2 
  10  chr10_44291245     HCab    T    C        0      0        2 
  10  chr10_44291245     HPrz    T    C        0      0        2 
  10  chr10_44291245     ZBoe    T    C        0      0        2 
  10  chr10_44291245     ZGre    T    C        0      0        2 
  10  chr10_44291245     ZHar    T    C        0      0        2 
  10  chr10_44291245   Sample    T    C        0      0        2 
  10  chr10_44299577     AAsi    G    A        0      0        2 
  10  chr10_44299577     AKia    G    A        1      2        2 
  10  chr10_44299577     AOna    G    A      0.5      1        2 
  10  chr10_44299577     ASom    G    A        0      0        2 
  10  chr10_44299577     HCab    G    A        0      0        2 
  10  chr10_44299577     HPrz    G    A        0      0        2 
  10  chr10_44299577     ZBoe    G    A        0      0        2 
  10  chr10_44299577     ZGre    G    A        0      0        2 
  10  chr10_44299577     ZHar    G    A        0      0        2 
  10  chr10_44299577   Sample    G    A        0      0        2 
  10  chr10_44304424     AAsi    T    C        0      0        2 
  10  chr10_44304424     AKia    T    C        1      2        2 
  10  chr10_44304424     AOna    T    C        0      0        2 
  10  chr10_44304424     ASom    T    C        0      0        2 
  10  chr10_44304424     HCab    T    C        0      0        2 
  10  chr10_44304424     HPrz    T    C        0      0        2 
  10  chr10_44304424     ZBoe    T    C        0      0        2 
  10  chr10_44304424     ZGre    T    C        0      0        2 
  10  chr10_44304424     ZHar    T    C        0      0        2 
  10  chr10_44304424   Sample    T    C        0      0        2 
  10  chr10_44305159     AAsi    G    A        0      0        2 
  10  chr10_44305159     AKia    G    A      0.5      1        2 
  10  chr10_44305159     AOna    G    A        0      0        2 
  10  chr10_44305159     ASom    G    A        0      0        2 
  10  chr10_44305159     HCab    G    A        0      0        2 
  10  chr10_44305159     HPrz    G    A        0      0        2 
  10  chr10_44305159     ZBoe    G    A        0      0        2 
  10  chr10_44305159     ZGre    G    A        0      0        2 
  10  chr10_44305159     ZHar    G    A        0      0        2 
  10  chr10_44305159   Sample    G    A        0      0        2 
  10  chr10_44309831     AAsi    G    T        0      0        2 
  10  chr10_44309831     AKia    G    T        0      0        2 
  10  chr10_44309831     AOna    G    T        0      0        2 
  10  chr10_44309831     ASom    G    T        0      0        2 
  10  chr10_44309831     HCab    G    T      0.5      1        2 
  10  chr10_44309831     HPrz    G    T        0      0        2 
  10  chr10_44309831     ZBoe    G    T        0      0        2 
  10  chr10_44309831     ZGre    G    T        0      0        2 
  10  chr10_44309831     ZHar    G    T        0      0        2 
  10  chr10_44309831   Sample    G    T        0      0        2 
  10  chr10_44316299     AAsi    C    G        0      0        2 
  10  chr10_44316299     AKia    C    G        1      2        2 
  10  chr10_44316299     AOna    C    G        0      0        2 
  10  chr10_44316299     ASom    C    G        0      0        2 
  10  chr10_44316299     HCab    C    G        0      0        2 
  10  chr10_44316299     HPrz    C    G        0      0        2 
  10  chr10_44316299     ZBoe    C    G        0      0        2 
  10  chr10_44316299     ZGre    C    G        0      0        2 
  10  chr10_44316299     ZHar    C    G        0      0        2 
  10  chr10_44316299   Sample    C    G        0      0        2 
  10  chr10_44317315     AAsi    C    A        0      0        2 
  10  chr10_44317315     AKia    C    A        0      0        2 
  10  chr10_44317315     AOna    C    A      0.5      1        2 
  10  chr10_44317315     ASom    C    A        0      0        2 
  10  chr10_44317315     HCab    C    A        0      0        2 
  10  chr10_44317315     HPrz    C    A        0      0        2 
  10  chr10_44317315     ZBoe    C    A        0      0        2 
  10  chr10_44317315     ZGre    C    A        0      0        2 
  10  chr10_44317315     ZHar    C    A        0      0        2 
  10  chr10_44317315   Sample    C    A        0      0        2 
  10  chr10_44332037     AAsi    G    A        0      0        2 
  10  chr10_44332037     AKia    G    A      0.5      1        2 
  10  chr10_44332037     AOna    G    A        0      0        2 
  10  chr10_44332037     ASom    G    A        0      0        2 
  10  chr10_44332037     HCab    G    A        0      0        2 
  10  chr10_44332037     HPrz    G    A        0      0        2 
  10  chr10_44332037     ZBoe    G    A        0      0        2 
  10  chr10_44332037     ZGre    G    A        0      0        2 
  10  chr10_44332037     ZHar    G    A        0      0        2 
  10  chr10_44332037   Sample    G    A        0      0        2 
  10  chr10_44332068     AAsi    G    A        0      0        2 
  10  chr10_44332068     AKia    G    A        0      0        2 
  10  chr10_44332068     AOna    G    A        0      0        2 
  10  chr10_44332068     ASom    G    A        0      0        2 
  10  chr10_44332068     HCab    G    A        0      0        2 
  10  chr10_44332068     HPrz    G    A        0      0        2 
  10  chr10_44332068     ZBoe    G    A        0      0        2 
  10  chr10_44332068     ZGre    G    A        1      2        2 
  10  chr10_44332068     ZHar    G    A        0      0        2 
  10  chr10_44332068   Sample    G    A        0      0        2 
  10  chr10_44341221     AAsi    C    G        0      0        2 
  10  chr10_44341221     AKia    C    G        0      0        2 
  10  chr10_44341221     AOna    C    G        0      0        2 
  10  chr10_44341221     ASom    C    G        0      0        2 
  10  chr10_44341221     HCab    C    G        0      0        2 
  10  chr10_44341221     HPrz    C    G        0      0        2 
  10  chr10_44341221     ZBoe    C    G        0      0        2 
  10  chr10_44341221     ZGre    C    G        0      0        2 
  10  chr10_44341221     ZHar    C    G        1      2        2 
  10  chr10_44341221   Sample    C    G        0      0        2 
  10  chr10_44354561     AAsi    T    C        0      0        2 
  10  chr10_44354561     AKia    T    C        0      0        2 
  10  chr10_44354561     AOna    T    C        0      0        2 
  10  chr10_44354561     ASom    T    C        0      0        2 
  10  chr10_44354561     HCab    T    C        0      0        2 
  10  chr10_44354561     HPrz    T    C        0      0        2 
  10  chr10_44354561     ZBoe    T    C        0      0        2 
  10  chr10_44354561     ZGre    T    C        1      2        2 
  10  chr10_44354561     ZHar    T    C        0      0        2 
  10  chr10_44354561   Sample    T    C        0      0        2 
  10  chr10_44359206     AAsi    T    C        0      0        2 
  10  chr10_44359206     AKia    T    C        0      0        2 
  10  chr10_44359206     AOna    T    C        0      0        2 
  10  chr10_44359206     ASom    T    C        0      0        2 
  10  chr10_44359206     HCab    T    C        0      0        2 
  10  chr10_44359206     HPrz    T    C        0      0        2 
  10  chr10_44359206     ZBoe    T    C        0      0        2 
  10  chr10_44359206     ZGre    T    C        1      2        2 
  10  chr10_44359206     ZHar    T    C        0      0        2 
  10  chr10_44359206   Sample    T    C        0      0        2 
  10  chr10_44365871     AAsi    G    T      0.5      1        2 
  10  chr10_44365871     AKia    G    T        0      0        2 
  10  chr10_44365871     AOna    G    T        0      0        2 
  10  chr10_44365871     ASom    G    T        0      0        2 
  10  chr10_44365871     HCab    G    T        0      0        2 
  10  chr10_44365871     HPrz    G    T        0      0        2 
  10  chr10_44365871     ZBoe    G    T        0      0        2 
  10  chr10_44365871     ZGre    G    T        0      0        2 
  10  chr10_44365871     ZHar    G    T        0      0        2 
  10  chr10_44365871   Sample    G    T        0      0        2 
  10  chr10_44368281     AAsi    T    C      0.5      1        2 
  10  chr10_44368281     AKia    T    C        0      0        2 
  10  chr10_44368281     AOna    T    C        0      0        2 
  10  chr10_44368281     ASom    T    C        0      0        2 
  10  chr10_44368281     HCab    T    C        0      0        2 
  10  chr10_44368281     HPrz    T    C        0      0        2 
  10  chr10_44368281     ZBoe    T    C        0      0        2 
  10  chr10_44368281     ZGre    T    C        0      0        2 
  10  chr10_44368281     ZHar    T    C        0      0        2 
  10  chr10_44368281   Sample    T    C        0      0        2 
  10  chr10_44391364     AAsi    C    T        0      0        2 
  10  chr10_44391364     AKia    C    T        0      0        2 
  10  chr10_44391364     AOna    C    T      0.5      1        2 
  10  chr10_44391364     ASom    C    T        0      0        2 
  10  chr10_44391364     HCab    C    T        0      0        2 
  10  chr10_44391364     HPrz    C    T        0      0        2 
  10  chr10_44391364     ZBoe    C    T        0      0        2 
  10  chr10_44391364     ZGre    C    T        0      0        2 
  10  chr10_44391364     ZHar    C    T        0      0        2 
  10  chr10_44391364   Sample    C    T        0      0        2 
  10  chr10_44394982     AAsi    G    C      0.5      1        2 
  10  chr10_44394982     AKia    G    C        0      0        2 
  10  chr10_44394982     AOna    G    C        0      0        2 
  10  chr10_44394982     ASom    G    C        0      0        2 
  10  chr10_44394982     HCab    G    C        0      0        2 
  10  chr10_44394982     HPrz    G    C        0      0        2 
  10  chr10_44394982     ZBoe    G    C        0      0        2 
  10  chr10_44394982     ZGre    G    C        0      0        2 
  10  chr10_44394982     ZHar    G    C        0      0        2 
  10  chr10_44394982   Sample    G    C        0      0        2 
  10  chr10_44398074     AAsi    G    T        0      0        2 
  10  chr10_44398074     AKia    G    T        0      0        2 
  10  chr10_44398074     AOna    G    T        0      0        2 
  10  chr10_44398074     ASom    G    T        0      0        2 
  10  chr10_44398074     HCab    G    T        1      2        2 
  10  chr10_44398074     HPrz    G    T        1      2        2 
  10  chr10_44398074     ZBoe    G    T        0      0        2 
  10  chr10_44398074     ZGre    G    T        0      0        2 
  10  chr10_44398074     ZHar    G    T        0      0        2 
  10  chr10_44398074   Sample    G    T        0      0        2 
  10  chr10_44402183     AAsi    T    G        0      0        2 
  10  chr10_44402183     AKia    T    G        0      0        2 
  10  chr10_44402183     AOna    T    G        0      0        2 
  10  chr10_44402183     ASom    T    G        0      0        2 
  10  chr10_44402183     HCab    T    G        1      2        2 
  10  chr10_44402183     HPrz    T    G        1      2        2 
  10  chr10_44402183     ZBoe    T    G        0      0        2 
  10  chr10_44402183     ZGre    T    G        0      0        2 
  10  chr10_44402183     ZHar    T    G        0      0        2 
  10  chr10_44402183   Sample    T    G        0      0        2 
  10  chr10_44402853     AAsi    A    G        0      0        2 
  10  chr10_44402853     AKia    A    G        0      0        2 
  10  chr10_44402853     AOna    A    G        0      0        2 
  10  chr10_44402853     ASom    A    G        0      0        2 
  10  chr10_44402853     HCab    A    G        0      0        2 
  10  chr10_44402853     HPrz    A    G        0      0        2 
  10  chr10_44402853     ZBoe    A    G        0      0        2 
  10  chr10_44402853     ZGre    A    G        1      2        2 
  10  chr10_44402853     ZHar    A    G        0      0        2 
  10  chr10_44402853   Sample    A    G        0      0        2 
  10  chr10_44418293     AAsi    C    T        0      0        2 
  10  chr10_44418293     AKia    C    T      0.5      1        2 
  10  chr10_44418293     AOna    C    T        1      2        2 
  10  chr10_44418293     ASom    C    T        0      0        2 
  10  chr10_44418293     HCab    C    T        0      0        2 
  10  chr10_44418293     HPrz    C    T        0      0        2 
  10  chr10_44418293     ZBoe    C    T        0      0        2 
  10  chr10_44418293     ZGre    C    T        0      0        2 
  10  chr10_44418293     ZHar    C    T        0      0        2 
  10  chr10_44418293   Sample    C    T        0      0        2 
  10  chr10_44425746     AAsi    A    G        0      0        2 
  10  chr10_44425746     AKia    A    G        0      0        2 
  10  chr10_44425746     AOna    A    G      0.5      1        2 
  10  chr10_44425746     ASom    A    G        0      0        2 
  10  chr10_44425746     HCab    A    G        0      0        2 
  10  chr10_44425746     HPrz    A    G        0      0        2 
  10  chr10_44425746     ZBoe    A    G        0      0        2 
  10  chr10_44425746     ZGre    A    G        0      0        2 
  10  chr10_44425746     ZHar    A    G        0      0        2 
  10  chr10_44425746   Sample    A    G        0      0        2 
  10  chr10_44432406     AAsi    C    T        0      0        2 
  10  chr10_44432406     AKia    C    T        0      0        2 
  10  chr10_44432406     AOna    C    T      0.5      1        2 
  10  chr10_44432406     ASom    C    T        0      0        2 
  10  chr10_44432406     HCab    C    T        0      0        2 
  10  chr10_44432406     HPrz    C    T        0      0        2 
  10  chr10_44432406     ZBoe    C    T        0      0        2 
  10  chr10_44432406     ZGre    C    T        0      0        2 
  10  chr10_44432406     ZHar    C    T        0      0        2 
  10  chr10_44432406   Sample    C    T        0      0        2 
  10  chr10_44438125     AAsi    T    G        0      0        2 
  10  chr10_44438125     AKia    T    G        0      0        2 
  10  chr10_44438125     AOna    T    G        0      0        2 
  10  chr10_44438125     ASom    T    G        0      0        2 
  10  chr10_44438125     HCab    T    G        0      0        2 
  10  chr10_44438125     HPrz    T    G      0.5      1        2 
  10  chr10_44438125     ZBoe    T    G        0      0        2 
  10  chr10_44438125     ZGre    T    G        0      0        2 
  10  chr10_44438125     ZHar    T    G        0      0        2 
  10  chr10_44438125   Sample    T    G        0      0        2 
  10  chr10_44440158     AAsi    G    A        0      0        2 
  10  chr10_44440158     AKia    G    A      0.5      1        2 
  10  chr10_44440158     AOna    G    A      0.5      1        2 
  10  chr10_44440158     ASom    G    A        0      0        2 
  10  chr10_44440158     HCab    G    A        0      0        2 
  10  chr10_44440158     HPrz    G    A        0      0        2 
  10  chr10_44440158     ZBoe    G    A        0      0        2 
  10  chr10_44440158     ZGre    G    A        0      0        2 
  10  chr10_44440158     ZHar    G    A        0      0        2 
  10  chr10_44440158   Sample    G    A        0      0        2 
  10  chr10_44450357     AAsi    G    A        0      0        2 
  10  chr10_44450357     AKia    G    A        0      0        2 
  10  chr10_44450357     AOna    G    A        0      0        2 
  10  chr10_44450357     ASom    G    A        0      0        2 
  10  chr10_44450357     HCab    G    A      0.5      1        2 
  10  chr10_44450357     HPrz    G    A      0.5      1        2 
  10  chr10_44450357     ZBoe    G    A        0      0        2 
  10  chr10_44450357     ZGre    G    A        0      0        2 
  10  chr10_44450357     ZHar    G    A        0      0        2 
  10  chr10_44450357   Sample    G    A        0      0        2 
  10  chr10_44457362     AAsi    A    G        0      0        2 
  10  chr10_44457362     AKia    A    G        0      0        2 
  10  chr10_44457362     AOna    A    G        0      0        2 
  10  chr10_44457362     ASom    A    G        0      0        2 
  10  chr10_44457362     HCab    A    G        1      2        2 
  10  chr10_44457362     HPrz    A    G        1      2        2 
  10  chr10_44457362     ZBoe    A    G        0      0        2 
  10  chr10_44457362     ZGre    A    G        0      0        2 
  10  chr10_44457362     ZHar    A    G        0      0        2 
  10  chr10_44457362   Sample    A    G        0      0        2 
  10  chr10_44465955     AAsi    G    A        0      0        2 
  10  chr10_44465955     AKia    G    A        0      0        2 
  10  chr10_44465955     AOna    G    A        0      0        2 
  10  chr10_44465955     ASom    G    A        0      0        2 
  10  chr10_44465955     HCab    G    A        0      0        2 
  10  chr10_44465955     HPrz    G    A        0      0        2 
  10  chr10_44465955     ZBoe    G    A        0      0        2 
  10  chr10_44465955     ZGre    G    A        1      2        2 
  10  chr10_44465955     ZHar    G    A        0      0        2 
  10  chr10_44465955   Sample    G    A        0      0        2 
  10  chr10_44476017     AAsi    A    G        0      0        2 
  10  chr10_44476017     AKia    A    G        0      0        2 
  10  chr10_44476017     AOna    A    G        0      0        2 
  10  chr10_44476017     ASom    A    G        0      0        2 
  10  chr10_44476017     HCab    A    G        0      0        2 
  10  chr10_44476017     HPrz    A    G        0      0        2 
  10  chr10_44476017     ZBoe    A    G      0.5      1        2 
  10  chr10_44476017     ZGre    A    G        0      0        2 
  10  chr10_44476017     ZHar    A    G        0      0        2 
  10  chr10_44476017   Sample    A    G        0      0        2 
  10  chr10_44486937     AAsi    T    G        0      0        2 
  10  chr10_44486937     AKia    T    G        0      0        2 
  10  chr10_44486937     AOna    T    G        0      0        2 
  10  chr10_44486937     ASom    T    G        0      0        2 
  10  chr10_44486937     HCab    T    G        1      2        2 
  10  chr10_44486937     HPrz    T    G        1      2        2 
  10  chr10_44486937     ZBoe    T    G        0      0        2 
  10  chr10_44486937     ZGre    T    G        0      0        2 
  10  chr10_44486937     ZHar    T    G        0      0        2 
  10  chr10_44486937   Sample    T    G        0      0        2 
  10  chr10_44497355     AAsi    G    C        0      0        2 
  10  chr10_44497355     AKia    G    C        0      0        2 
  10  chr10_44497355     AOna    G    C        0      0        2 
  10  chr10_44497355     ASom    G    C        0      0        2 
  10  chr10_44497355     HCab    G    C        0      0        2 
  10  chr10_44497355     HPrz    G    C        0      0        2 
  10  chr10_44497355     ZBoe    G    C        0      0        2 
  10  chr10_44497355     ZGre    G    C        0      0        2 
  10  chr10_44497355     ZHar    G    C        1      2        2 
  10  chr10_44497355   Sample    G    C        0      0        2 
  10  chr10_44499271     AAsi    C    G        0      0        2 
  10  chr10_44499271     AKia    C    G        0      0        2 
  10  chr10_44499271     AOna    C    G        0      0        2 
  10  chr10_44499271     ASom    C    G        0      0        2 
  10  chr10_44499271     HCab    C    G        0      0        2 
  10  chr10_44499271     HPrz    C    G        0      0        2 
  10  chr10_44499271     ZBoe    C    G        0      0        2 
  10  chr10_44499271     ZGre    C    G        1      2        2 
  10  chr10_44499271     ZHar    C    G        0      0        2 
  10  chr10_44499271   Sample    C    G        0      0        2 
  10  chr10_44505591     AAsi    A    T        0      0        2 
  10  chr10_44505591     AKia    A    T        0      0        2 
  10  chr10_44505591     AOna    A    T        0      0        2 
  10  chr10_44505591     ASom    A    T        0      0        2 
  10  chr10_44505591     HCab    A    T        1      2        2 
  10  chr10_44505591     HPrz    A    T        1      2        2 
  10  chr10_44505591     ZBoe    A    T        0      0        2 
  10  chr10_44505591     ZGre    A    T        0      0        2 
  10  chr10_44505591     ZHar    A    T        0      0        2 
  10  chr10_44505591   Sample    A    T        0      0        2 
  10  chr10_44507620     AAsi    G    A        0      0        2 
  10  chr10_44507620     AKia    G    A        0      0        2 
  10  chr10_44507620     AOna    G    A        0      0        2 
  10  chr10_44507620     ASom    G    A        0      0        2 
  10  chr10_44507620     HCab    G    A        1      2        2 
  10  chr10_44507620     HPrz    G    A        1      2        2 
  10  chr10_44507620     ZBoe    G    A        0      0        2 
  10  chr10_44507620     ZGre    G    A        0      0        2 
  10  chr10_44507620     ZHar    G    A        0      0        2 
  10  chr10_44507620   Sample    G    A        0      0        2 
  10  chr10_44518767     AAsi    A    T        0      0        2 
  10  chr10_44518767     AKia    A    T        0      0        2 
  10  chr10_44518767     AOna    A    T        0      0        2 
  10  chr10_44518767     ASom    A    T        0      0        2 
  10  chr10_44518767     HCab    A    T        0      0        2 
  10  chr10_44518767     HPrz    A    T        0      0        2 
  10  chr10_44518767     ZBoe    A    T        0      0        2 
  10  chr10_44518767     ZGre    A    T        0      0        2 
  10  chr10_44518767     ZHar    A    T        1      2        2 
  10  chr10_44518767   Sample    A    T        0      0        2 
  10  chr10_44534623     AAsi    T    G        0      0        2 
  10  chr10_44534623     AKia    T    G        0      0        2 
  10  chr10_44534623     AOna    T    G      0.5      1        2 
  10  chr10_44534623     ASom    T    G        0      0        2 
  10  chr10_44534623     HCab    T    G        0      0        2 
  10  chr10_44534623     HPrz    T    G        0      0        2 
  10  chr10_44534623     ZBoe    T    G        0      0        2 
  10  chr10_44534623     ZGre    T    G        0      0        2 
  10  chr10_44534623     ZHar    T    G        0      0        2 
  10  chr10_44534623   Sample    T    G        0      0        2 
  10  chr10_44543082     AAsi    C    T        0      0        2 
  10  chr10_44543082     AKia    C    T        0      0        2 
  10  chr10_44543082     AOna    C    T        0      0        2 
  10  chr10_44543082     ASom    C    T        0      0        2 
  10  chr10_44543082     HCab    C    T      0.5      1        2 
  10  chr10_44543082     HPrz    C    T        1      2        2 
  10  chr10_44543082     ZBoe    C    T        0      0        2 
  10  chr10_44543082     ZGre    C    T        0      0        2 
  10  chr10_44543082     ZHar    C    T        0      0        2 
  10  chr10_44543082   Sample    C    T        0      0        2 
  10  chr10_44549364     AAsi    C    T        0      0        2 
  10  chr10_44549364     AKia    C    T        0      0        2 
  10  chr10_44549364     AOna    C    T        0      0        2 
  10  chr10_44549364     ASom    C    T        0      0        2 
  10  chr10_44549364     HCab    C    T        1      2        2 
  10  chr10_44549364     HPrz    C    T        1      2        2 
  10  chr10_44549364     ZBoe    C    T        0      0        2 
  10  chr10_44549364     ZGre    C    T        0      0        2 
  10  chr10_44549364     ZHar    C    T        0      0        2 
  10  chr10_44549364   Sample    C    T        0      0        2 
  10  chr10_44560221     AAsi    T    C        0      0        2 
  10  chr10_44560221     AKia    T    C        0      0        2 
  10  chr10_44560221     AOna    T    C        0      0        2 
  10  chr10_44560221     ASom    T    C        0      0        2 
  10  chr10_44560221     HCab    T    C      0.5      1        2 
  10  chr10_44560221     HPrz    T    C        1      2        2 
  10  chr10_44560221     ZBoe    T    C        0      0        2 
  10  chr10_44560221     ZGre    T    C        0      0        2 
  10  chr10_44560221     ZHar    T    C        0      0        2 
  10  chr10_44560221   Sample    T    C        0      0        2 
  10  chr10_44562963     AAsi    T    C        0      0        2 
  10  chr10_44562963     AKia    T    C        0      0        2 
  10  chr10_44562963     AOna    T    C        0      0        2 
  10  chr10_44562963     ASom    T    C        0      0        2 
  10  chr10_44562963     HCab    T    C      0.5      1        2 
  10  chr10_44562963     HPrz    T    C        1      2        2 
  10  chr10_44562963     ZBoe    T    C        0      0        2 
  10  chr10_44562963     ZGre    T    C        0      0        2 
  10  chr10_44562963     ZHar    T    C        0      0        2 
  10  chr10_44562963   Sample    T    C        0      0        2 
  10  chr10_44580752     AAsi    G    A        0      0        2 
  10  chr10_44580752     AKia    G    A        0      0        2 
  10  chr10_44580752     AOna    G    A        0      0        2 
  10  chr10_44580752     ASom    G    A        1      2        2 
  10  chr10_44580752     HCab    G    A        0      0        2 
  10  chr10_44580752     HPrz    G    A        0      0        2 
  10  chr10_44580752     ZBoe    G    A        0      0        2 
  10  chr10_44580752     ZGre    G    A        0      0        2 
  10  chr10_44580752     ZHar    G    A        0      0        2 
  10  chr10_44580752   Sample    G    A        0      0        2 
  10  chr10_44580946     AAsi    A    C        0      0        2 
  10  chr10_44580946     AKia    A    C      0.5      1        2 
  10  chr10_44580946     AOna    A    C        0      0        2 
  10  chr10_44580946     ASom    A    C        0      0        2 
  10  chr10_44580946     HCab    A    C        0      0        2 
  10  chr10_44580946     HPrz    A    C        0      0        2 
  10  chr10_44580946     ZBoe    A    C        0      0        2 
  10  chr10_44580946     ZGre    A    C        0      0        2 
  10  chr10_44580946     ZHar    A    C        0      0        2 
  10  chr10_44580946   Sample    A    C        0      0        2 
  10  chr10_44581176     AAsi    C    G        0      0        2 
  10  chr10_44581176     AKia    C    G        0      0        2 
  10  chr10_44581176     AOna    C    G        0      0        2 
  10  chr10_44581176     ASom    C    G        0      0        2 
  10  chr10_44581176     HCab    C    G        0      0        2 
  10  chr10_44581176     HPrz    C    G        0      0        2 
  10  chr10_44581176     ZBoe    C    G        0      0        2 
  10  chr10_44581176     ZGre    C    G        0      0        2 
  10  chr10_44581176     ZHar    C    G        1      2        2 
  10  chr10_44581176   Sample    C    G        0      0        2 
  10  chr10_44594255     AAsi    G    A        0      0        2 
  10  chr10_44594255     AKia    G    A        0      0        2 
  10  chr10_44594255     AOna    G    A        0      0        2 
  10  chr10_44594255     ASom    G    A        0      0        2 
  10  chr10_44594255     HCab    G    A        1      2        2 
  10  chr10_44594255     HPrz    G    A        1      2        2 
  10  chr10_44594255     ZBoe    G    A        0      0        2 
  10  chr10_44594255     ZGre    G    A        0      0        2 
  10  chr10_44594255     ZHar    G    A        0      0        2 
  10  chr10_44594255   Sample    G    A        0      0        2 
  10  chr10_44599623     AAsi    G    A        0      0        2 
  10  chr10_44599623     AKia    G    A        0      0        2 
  10  chr10_44599623     AOna    G    A        1      2        2 
  10  chr10_44599623     ASom    G    A        0      0        2 
  10  chr10_44599623     HCab    G    A        0      0        2 
  10  chr10_44599623     HPrz    G    A        0      0        2 
  10  chr10_44599623     ZBoe    G    A        0      0        2 
  10  chr10_44599623     ZGre    G    A        0      0        2 
  10  chr10_44599623     ZHar    G    A        0      0        2 
  10  chr10_44599623   Sample    G    A        0      0        2 
  10  chr10_44627896     AAsi    A    G        0      0        2 
  10  chr10_44627896     AKia    A    G        0      0        2 
  10  chr10_44627896     AOna    A    G        0      0        2 
  10  chr10_44627896     ASom    A    G        0      0        2 
  10  chr10_44627896     HCab    A    G        0      0        2 
  10  chr10_44627896     HPrz    A    G        0      0        2 
  10  chr10_44627896     ZBoe    A    G        0      0        2 
  10  chr10_44627896     ZGre    A    G        1      2        2 
  10  chr10_44627896     ZHar    A    G        0      0        2 
  10  chr10_44627896   Sample    A    G        0      0        2 
  10  chr10_44636950     AAsi    G    T        0      0        2 
  10  chr10_44636950     AKia    G    T        0      0        2 
  10  chr10_44636950     AOna    G    T        0      0        2 
  10  chr10_44636950     ASom    G    T        0      0        2 
  10  chr10_44636950     HCab    G    T        0      0        2 
  10  chr10_44636950     HPrz    G    T      0.5      1        2 
  10  chr10_44636950     ZBoe    G    T        0      0        2 
  10  chr10_44636950     ZGre    G    T        0      0        2 
  10  chr10_44636950     ZHar    G    T        0      0        2 
  10  chr10_44636950   Sample    G    T        0      0        2 
  10  chr10_44639332     AAsi    C    T        0      0        2 
  10  chr10_44639332     AKia    C    T        0      0        2 
  10  chr10_44639332     AOna    C    T        0      0        2 
  10  chr10_44639332     ASom    C    T        0      0        2 
  10  chr10_44639332     HCab    C    T        0      0        2 
  10  chr10_44639332     HPrz    C    T        0      0        2 
  10  chr10_44639332     ZBoe    C    T      0.5      1        2 
  10  chr10_44639332     ZGre    C    T        0      0        2 
  10  chr10_44639332     ZHar    C    T        0      0        2 
  10  chr10_44639332   Sample    C    T        0      0        2 
  10  chr10_44640939     AAsi    G    A        0      0        2 
  10  chr10_44640939     AKia    G    A        1      2        2 
  10  chr10_44640939     AOna    G    A        0      0        2 
  10  chr10_44640939     ASom    G    A        0      0        2 
  10  chr10_44640939     HCab    G    A        0      0        2 
  10  chr10_44640939     HPrz    G    A        0      0        2 
  10  chr10_44640939     ZBoe    G    A        0      0        2 
  10  chr10_44640939     ZGre    G    A        0      0        2 
  10  chr10_44640939     ZHar    G    A        0      0        2 
  10  chr10_44640939   Sample    G    A        0      0        2 
  10  chr10_44654840     AAsi    C    A        0      0        2 
  10  chr10_44654840     AKia    C    A        0      0        2 
  10  chr10_44654840     AOna    C    A        0      0        2 
  10  chr10_44654840     ASom    C    A        0      0        2 
  10  chr10_44654840     HCab    C    A        0      0        2 
  10  chr10_44654840     HPrz    C    A        0      0        2 
  10  chr10_44654840     ZBoe    C    A      0.5      1        2 
  10  chr10_44654840     ZGre    C    A        0      0        2 
  10  chr10_44654840     ZHar    C    A        0      0        2 
  10  chr10_44654840   Sample    C    A        0      0        2 
  10  chr10_44659382     AAsi    T    A        0      0        2 
  10  chr10_44659382     AKia    T    A        0      0        2 
  10  chr10_44659382     AOna    T    A        0      0        2 
  10  chr10_44659382     ASom    T    A        0      0        2 
  10  chr10_44659382     HCab    T    A        1      2        2 
  10  chr10_44659382     HPrz    T    A        1      2        2 
  10  chr10_44659382     ZBoe    T    A        0      0        2 
  10  chr10_44659382     ZGre    T    A        0      0        2 
  10  chr10_44659382     ZHar    T    A        0      0        2 
  10  chr10_44659382   Sample    T    A        0      0        2 
  10  chr10_44664441     AAsi    C    A        1      2        2 
  10  chr10_44664441     AKia    C    A        0      0        2 
  10  chr10_44664441     AOna    C    A        0      0        2 
  10  chr10_44664441     ASom    C    A        1      2        2 
  10  chr10_44664441     HCab    C    A        0      0        2 
  10  chr10_44664441     HPrz    C    A        0      0        2 
  10  chr10_44664441     ZBoe    C    A        0      0        2 
  10  chr10_44664441     ZGre    C    A        0      0        2 
  10  chr10_44664441     ZHar    C    A        0      0        2 
  10  chr10_44664441   Sample    C    A        1      2        2 
  10  chr10_44667258     AAsi    G    T        0      0        2 
  10  chr10_44667258     AKia    G    T        0      0        2 
  10  chr10_44667258     AOna    G    T      0.5      1        2 
  10  chr10_44667258     ASom    G    T        0      0        2 
  10  chr10_44667258     HCab    G    T        0      0        2 
  10  chr10_44667258     HPrz    G    T        0      0        2 
  10  chr10_44667258     ZBoe    G    T        0      0        2 
  10  chr10_44667258     ZGre    G    T        0      0        2 
  10  chr10_44667258     ZHar    G    T        0      0        2 
  10  chr10_44667258   Sample    G    T        0      0        2 
  10  chr10_44673577     AAsi    T    C        0      0        2 
  10  chr10_44673577     AKia    T    C        0      0        2 
  10  chr10_44673577     AOna    T    C        0      0        2 
  10  chr10_44673577     ASom    T    C        0      0        2 
  10  chr10_44673577     HCab    T    C        0      0        2 
  10  chr10_44673577     HPrz    T    C        0      0        2 
  10  chr10_44673577     ZBoe    T    C      0.5      1        2 
  10  chr10_44673577     ZGre    T    C        0      0        2 
  10  chr10_44673577     ZHar    T    C        0      0        2 
  10  chr10_44673577   Sample    T    C        0      0        2 
  10  chr10_44680074     AAsi    A    G        0      0        2 
  10  chr10_44680074     AKia    A    G        0      0        2 
  10  chr10_44680074     AOna    A    G        0      0        2 
  10  chr10_44680074     ASom    A    G        0      0        2 
  10  chr10_44680074     HCab    A    G        1      2        2 
  10  chr10_44680074     HPrz    A    G        1      2        2 
  10  chr10_44680074     ZBoe    A    G        0      0        2 
  10  chr10_44680074     ZGre    A    G        0      0        2 
  10  chr10_44680074     ZHar    A    G        0      0        2 
  10  chr10_44680074   Sample    A    G        0      0        2 
  10  chr10_44680196     AAsi    T    C        0      0        2 
  10  chr10_44680196     AKia    T    C        0      0        2 
  10  chr10_44680196     AOna    T    C      0.5      1        2 
  10  chr10_44680196     ASom    T    C        0      0        2 
  10  chr10_44680196     HCab    T    C        0      0        2 
  10  chr10_44680196     HPrz    T    C        0      0        2 
  10  chr10_44680196     ZBoe    T    C        0      0        2 
  10  chr10_44680196     ZGre    T    C        0      0        2 
  10  chr10_44680196     ZHar    T    C        0      0        2 
  10  chr10_44680196   Sample    T    C        0      0        2 
  10  chr10_44680943     AAsi    A    G        0      0        2 
  10  chr10_44680943     AKia    A    G        0      0        2 
  10  chr10_44680943     AOna    A    G        0      0        2 
  10  chr10_44680943     ASom    A    G        0      0        2 
  10  chr10_44680943     HCab    A    G        0      0        2 
  10  chr10_44680943     HPrz    A    G        0      0        2 
  10  chr10_44680943     ZBoe    A    G        0      0        2 
  10  chr10_44680943     ZGre    A    G        0      0        2 
  10  chr10_44680943     ZHar    A    G        1      2        2 
  10  chr10_44680943   Sample    A    G        0      0        2 
  10  chr10_44681024     AAsi    C    T        0      0        2 
  10  chr10_44681024     AKia    C    T        0      0        2 
  10  chr10_44681024     AOna    C    T        0      0        2 
  10  chr10_44681024     ASom    C    T        0      0        2 
  10  chr10_44681024     HCab    C    T        1      2        2 
  10  chr10_44681024     HPrz    C    T        0      0        2 
  10  chr10_44681024     ZBoe    C    T        0      0        2 
  10  chr10_44681024     ZGre    C    T        0      0        2 
  10  chr10_44681024     ZHar    C    T        0      0        2 
  10  chr10_44681024   Sample    C    T        0      0        2 
  10  chr10_44688402     AAsi    A    G        0      0        2 
  10  chr10_44688402     AKia    A    G        0      0        2 
  10  chr10_44688402     AOna    A    G        0      0        2 
  10  chr10_44688402     ASom    A    G        0      0        2 
  10  chr10_44688402     HCab    A    G        1      2        2 
  10  chr10_44688402     HPrz    A    G        0      0        2 
  10  chr10_44688402     ZBoe    A    G        0      0        2 
  10  chr10_44688402     ZGre    A    G        0      0        2 
  10  chr10_44688402     ZHar    A    G        0      0        2 
  10  chr10_44688402   Sample    A    G        0      0        2 
  10  chr10_44692283     AAsi    G    C        0      0        2 
  10  chr10_44692283     AKia    G    C        1      2        2 
  10  chr10_44692283     AOna    G    C        0      0        2 
  10  chr10_44692283     ASom    G    C        0      0        2 
  10  chr10_44692283     HCab    G    C        0      0        2 
  10  chr10_44692283     HPrz    G    C        0      0        2 
  10  chr10_44692283     ZBoe    G    C        0      0        2 
  10  chr10_44692283     ZGre    G    C        0      0        2 
  10  chr10_44692283     ZHar    G    C        0      0        2 
  10  chr10_44692283   Sample    G    C        0      0        2 
  10  chr10_44692599     AAsi    G    C        0      0        2 
  10  chr10_44692599     AKia    G    C        0      0        2 
  10  chr10_44692599     AOna    G    C        0      0        2 
  10  chr10_44692599     ASom    G    C        0      0        2 
  10  chr10_44692599     HCab    G    C        1      2        2 
  10  chr10_44692599     HPrz    G    C        1      2        2 
  10  chr10_44692599     ZBoe    G    C        0      0        2 
  10  chr10_44692599     ZGre    G    C        0      0        2 
  10  chr10_44692599     ZHar    G    C        0      0        2 
  10  chr10_44692599   Sample    G    C        0      0        2 
  10  chr10_44704075     AAsi    G    A        1      2        2 
  10  chr10_44704075     AKia    G    A        0      0        2 
  10  chr10_44704075     AOna    G    A        0      0        2 
  10  chr10_44704075     ASom    G    A        1      2        2 
  10  chr10_44704075     HCab    G    A        0      0        2 
  10  chr10_44704075     HPrz    G    A        0      0        2 
  10  chr10_44704075     ZBoe    G    A        0      0        2 
  10  chr10_44704075     ZGre    G    A        0      0        2 
  10  chr10_44704075     ZHar    G    A        0      0        2 
  10  chr10_44704075   Sample    G    A        0      0        2 
  10  chr10_44717765     AAsi    A    G        0      0        2 
  10  chr10_44717765     AKia    A    G        0      0        2 
  10  chr10_44717765     AOna    A    G        0      0        2 
  10  chr10_44717765     ASom    A    G        0      0        2 
  10  chr10_44717765     HCab    A    G        1      2        2 
  10  chr10_44717765     HPrz    A    G        1      2        2 
  10  chr10_44717765     ZBoe    A    G        0      0        2 
  10  chr10_44717765     ZGre    A    G        0      0        2 
  10  chr10_44717765     ZHar    A    G        0      0        2 
  10  chr10_44717765   Sample    A    G        0      0        2 
  10  chr10_44720437     AAsi    C    T        0      0        2 
  10  chr10_44720437     AKia    C    T        0      0        2 
  10  chr10_44720437     AOna    C    T        0      0        2 
  10  chr10_44720437     ASom    C    T        0      0        2 
  10  chr10_44720437     HCab    C    T        0      0        2 
  10  chr10_44720437     HPrz    C    T        1      2        2 
  10  chr10_44720437     ZBoe    C    T        0      0        2 
  10  chr10_44720437     ZGre    C    T        0      0        2 
  10  chr10_44720437     ZHar    C    T        0      0        2 
  10  chr10_44720437   Sample    C    T        0      0        2 
  10  chr10_44721256     AAsi    G    T        0      0        2 
  10  chr10_44721256     AKia    G    T        0      0        2 
  10  chr10_44721256     AOna    G    T        0      0        2 
  10  chr10_44721256     ASom    G    T        0      0        2 
  10  chr10_44721256     HCab    G    T        1      2        2 
  10  chr10_44721256     HPrz    G    T        1      2        2 
  10  chr10_44721256     ZBoe    G    T        0      0        2 
  10  chr10_44721256     ZGre    G    T        0      0        2 
  10  chr10_44721256     ZHar    G    T        0      0        2 
  10  chr10_44721256   Sample    G    T        0      0        2 
  10  chr10_44722720     AAsi    C    T        0      0        2 
  10  chr10_44722720     AKia    C    T        0      0        2 
  10  chr10_44722720     AOna    C    T      0.5      1        2 
  10  chr10_44722720     ASom    C    T        0      0        2 
  10  chr10_44722720     HCab    C    T        0      0        2 
  10  chr10_44722720     HPrz    C    T        0      0        2 
  10  chr10_44722720     ZBoe    C    T        0      0        2 
  10  chr10_44722720     ZGre    C    T        0      0        2 
  10  chr10_44722720     ZHar    C    T        0      0        2 
  10  chr10_44722720   Sample    C    T        0      0        2 
  10  chr10_44723629     AAsi    A    G        0      0        2 
  10  chr10_44723629     AKia    A    G        1      2        2 
  10  chr10_44723629     AOna    A    G      0.5      1        2 
  10  chr10_44723629     ASom    A    G        0      0        2 
  10  chr10_44723629     HCab    A    G        0      0        2 
  10  chr10_44723629     HPrz    A    G        0      0        2 
  10  chr10_44723629     ZBoe    A    G        0      0        2 
  10  chr10_44723629     ZGre    A    G        0      0        2 
  10  chr10_44723629     ZHar    A    G        0      0        2 
  10  chr10_44723629   Sample    A    G        0      0        2 
  10  chr10_44726590     AAsi    C    A        0      0        2 
  10  chr10_44726590     AKia    C    A        0      0        2 
  10  chr10_44726590     AOna    C    A        0      0        2 
  10  chr10_44726590     ASom    C    A        0      0        2 
  10  chr10_44726590     HCab    C    A      0.5      1        2 
  10  chr10_44726590     HPrz    C    A        0      0        2 
  10  chr10_44726590     ZBoe    C    A        0      0        2 
  10  chr10_44726590     ZGre    C    A        0      0        2 
  10  chr10_44726590     ZHar    C    A        0      0        2 
  10  chr10_44726590   Sample    C    A        0      0        2 
  10  chr10_44732567     AAsi    A    G        0      0        2 
  10  chr10_44732567     AKia    A    G        0      0        2 
  10  chr10_44732567     AOna    A    G        0      0        2 
  10  chr10_44732567     ASom    A    G        0      0        2 
  10  chr10_44732567     HCab    A    G        0      0        2 
  10  chr10_44732567     HPrz    A    G        0      0        2 
  10  chr10_44732567     ZBoe    A    G        0      0        2 
  10  chr10_44732567     ZGre    A    G        0      0        2 
  10  chr10_44732567     ZHar    A    G        1      2        2 
  10  chr10_44732567   Sample    A    G        0      0        2 
  10  chr10_44743936     AAsi    G    A        0      0        2 
  10  chr10_44743936     AKia    G    A        0      0        2 
  10  chr10_44743936     AOna    G    A        0      0        2 
  10  chr10_44743936     ASom    G    A        0      0        2 
  10  chr10_44743936     HCab    G    A        0      0        2 
  10  chr10_44743936     HPrz    G    A        0      0        2 
  10  chr10_44743936     ZBoe    G    A        1      2        2 
  10  chr10_44743936     ZGre    G    A        0      0        2 
  10  chr10_44743936     ZHar    G    A        0      0        2 
  10  chr10_44743936   Sample    G    A        0      0        2 
  10  chr10_44751655     AAsi    G    T        0      0        2 
  10  chr10_44751655     AKia    G    T        0      0        2 
  10  chr10_44751655     AOna    G    T        0      0        2 
  10  chr10_44751655     ASom    G    T        0      0        2 
  10  chr10_44751655     HCab    G    T        1      2        2 
  10  chr10_44751655     HPrz    G    T        1      2        2 
  10  chr10_44751655     ZBoe    G    T        0      0        2 
  10  chr10_44751655     ZGre    G    T        0      0        2 
  10  chr10_44751655     ZHar    G    T        0      0        2 
  10  chr10_44751655   Sample    G    T        0      0        2 
  10  chr10_44754477     AAsi    G    A        0      0        2 
  10  chr10_44754477     AKia    G    A        0      0        2 
  10  chr10_44754477     AOna    G    A        0      0        2 
  10  chr10_44754477     ASom    G    A        0      0        2 
  10  chr10_44754477     HCab    G    A        1      2        2 
  10  chr10_44754477     HPrz    G    A        1      2        2 
  10  chr10_44754477     ZBoe    G    A        0      0        2 
  10  chr10_44754477     ZGre    G    A        0      0        2 
  10  chr10_44754477     ZHar    G    A        0      0        2 
  10  chr10_44754477   Sample    G    A        0      0        2 
  10  chr10_44758644     AAsi    T    A      0.5      1        2 
  10  chr10_44758644     AKia    T    A        0      0        2 
  10  chr10_44758644     AOna    T    A        0      0        2 
  10  chr10_44758644     ASom    T    A        1      2        2 
  10  chr10_44758644     HCab    T    A        1      2        2 
  10  chr10_44758644     HPrz    T    A        1      2        2 
  10  chr10_44758644     ZBoe    T    A        0      0        2 
  10  chr10_44758644     ZGre    T    A        0      0        2 
  10  chr10_44758644     ZHar    T    A        0      0        2 
  10  chr10_44758644   Sample    T    A        1      2        2 
  10  chr10_44760244     AAsi    G    A        0      0        2 
  10  chr10_44760244     AKia    G    A        0      0        2 
  10  chr10_44760244     AOna    G    A        0      0        2 
  10  chr10_44760244     ASom    G    A        0      0        2 
  10  chr10_44760244     HCab    G    A        0      0        2 
  10  chr10_44760244     HPrz    G    A        0      0        2 
  10  chr10_44760244     ZBoe    G    A        1      2        2 
  10  chr10_44760244     ZGre    G    A        0      0        2 
  10  chr10_44760244     ZHar    G    A        0      0        2 
  10  chr10_44760244   Sample    G    A        0      0        2 
  10  chr10_44766487     AAsi    G    T        0      0        2 
  10  chr10_44766487     AKia    G    T        0      0        2 
  10  chr10_44766487     AOna    G    T        0      0        2 
  10  chr10_44766487     ASom    G    T        1      2        2 
  10  chr10_44766487     HCab    G    T        0      0        2 
  10  chr10_44766487     HPrz    G    T        0      0        2 
  10  chr10_44766487     ZBoe    G    T        0      0        2 
  10  chr10_44766487     ZGre    G    T        0      0        2 
  10  chr10_44766487     ZHar    G    T        0      0        2 
  10  chr10_44766487   Sample    G    T        1      2        2 
  10  chr10_44768208     AAsi    G    C        0      0        2 
  10  chr10_44768208     AKia    G    C        0      0        2 
  10  chr10_44768208     AOna    G    C        0      0        2 
  10  chr10_44768208     ASom    G    C        0      0        2 
  10  chr10_44768208     HCab    G    C        0      0        2 
  10  chr10_44768208     HPrz    G    C      0.5      1        2 
  10  chr10_44768208     ZBoe    G    C        0      0        2 
  10  chr10_44768208     ZGre    G    C        0      0        2 
  10  chr10_44768208     ZHar    G    C        0      0        2 
  10  chr10_44768208   Sample    G    C        0      0        2 
  10  chr10_44774423     AAsi    T    C        0      0        2 
  10  chr10_44774423     AKia    T    C        0      0        2 
  10  chr10_44774423     AOna    T    C      0.5      1        2 
  10  chr10_44774423     ASom    T    C        0      0        2 
  10  chr10_44774423     HCab    T    C        0      0        2 
  10  chr10_44774423     HPrz    T    C        0      0        2 
  10  chr10_44774423     ZBoe    T    C        0      0        2 
  10  chr10_44774423     ZGre    T    C        0      0        2 
  10  chr10_44774423     ZHar    T    C        0      0        2 
  10  chr10_44774423   Sample    T    C        0      0        2 
  10  chr10_44777217     AAsi    G    T        0      0        2 
  10  chr10_44777217     AKia    G    T        0      0        2 
  10  chr10_44777217     AOna    G    T        0      0        2 
  10  chr10_44777217     ASom    G    T        0      0        2 
  10  chr10_44777217     HCab    G    T        0      0        2 
  10  chr10_44777217     HPrz    G    T        0      0        2 
  10  chr10_44777217     ZBoe    G    T      0.5      1        2 
  10  chr10_44777217     ZGre    G    T        0      0        2 
  10  chr10_44777217     ZHar    G    T        0      0        2 
  10  chr10_44777217   Sample    G    T        0      0        2 
  10  chr10_44786173     AAsi    G    A        0      0        2 
  10  chr10_44786173     AKia    G    A        0      0        2 
  10  chr10_44786173     AOna    G    A        1      2        2 
  10  chr10_44786173     ASom    G    A        0      0        2 
  10  chr10_44786173     HCab    G    A        0      0        2 
  10  chr10_44786173     HPrz    G    A        0      0        2 
  10  chr10_44786173     ZBoe    G    A        0      0        2 
  10  chr10_44786173     ZGre    G    A        0      0        2 
  10  chr10_44786173     ZHar    G    A        0      0        2 
  10  chr10_44786173   Sample    G    A        0      0        2 
  10  chr10_44790644     AAsi    C    G        0      0        2 
  10  chr10_44790644     AKia    C    G        0      0        2 
  10  chr10_44790644     AOna    C    G        1      2        2 
  10  chr10_44790644     ASom    C    G        0      0        2 
  10  chr10_44790644     HCab    C    G        0      0        2 
  10  chr10_44790644     HPrz    C    G        0      0        2 
  10  chr10_44790644     ZBoe    C    G        0      0        2 
  10  chr10_44790644     ZGre    C    G        0      0        2 
  10  chr10_44790644     ZHar    C    G        0      0        2 
  10  chr10_44790644   Sample    C    G        0      0        2 
  10  chr10_44798946     AAsi    G    A        0      0        2 
  10  chr10_44798946     AKia    G    A        0      0        2 
  10  chr10_44798946     AOna    G    A        0      0        2 
  10  chr10_44798946     ASom    G    A        0      0        2 
  10  chr10_44798946     HCab    G    A        1      2        2 
  10  chr10_44798946     HPrz    G    A        1      2        2 
  10  chr10_44798946     ZBoe    G    A        0      0        2 
  10  chr10_44798946     ZGre    G    A        0      0        2 
  10  chr10_44798946     ZHar    G    A        0      0        2 
  10  chr10_44798946   Sample    G    A        0      0        2 
  10  chr10_44814146     AAsi    C    T        0      0        2 
  10  chr10_44814146     AKia    C    T        0      0        2 
  10  chr10_44814146     AOna    C    T        0      0        2 
  10  chr10_44814146     ASom    C    T        0      0        2 
  10  chr10_44814146     HCab    C    T      0.5      1        2 
  10  chr10_44814146     HPrz    C    T        0      0        2 
  10  chr10_44814146     ZBoe    C    T        0      0        2 
  10  chr10_44814146     ZGre    C    T        0      0        2 
  10  chr10_44814146     ZHar    C    T        0      0        2 
  10  chr10_44814146   Sample    C    T        0      0        2 
  10  chr10_44818099     AAsi    T    C        0      0        2 
  10  chr10_44818099     AKia    T    C        0      0        2 
  10  chr10_44818099     AOna    T    C      0.5      1        2 
  10  chr10_44818099     ASom    T    C        0      0        2 
  10  chr10_44818099     HCab    T    C        0      0        2 
  10  chr10_44818099     HPrz    T    C        0      0        2 
  10  chr10_44818099     ZBoe    T    C      0.5      1        2 
  10  chr10_44818099     ZGre    T    C        0      0        2 
  10  chr10_44818099     ZHar    T    C        0      0        2 
  10  chr10_44818099   Sample    T    C        0      0        2 
  10  chr10_44819715     AAsi    T    C        0      0        2 
  10  chr10_44819715     AKia    T    C        0      0        2 
  10  chr10_44819715     AOna    T    C        0      0        2 
  10  chr10_44819715     ASom    T    C        0      0        2 
  10  chr10_44819715     HCab    T    C        0      0        2 
  10  chr10_44819715     HPrz    T    C        0      0        2 
  10  chr10_44819715     ZBoe    T    C      0.5      1        2 
  10  chr10_44819715     ZGre    T    C        1      2        2 
  10  chr10_44819715     ZHar    T    C        0      0        2 
  10  chr10_44819715   Sample    T    C        0      0        2 
  10  chr10_44827469     AAsi    A    G        0      0        2 
  10  chr10_44827469     AKia    A    G        0      0        2 
  10  chr10_44827469     AOna    A    G        0      0        2 
  10  chr10_44827469     ASom    A    G        0      0        2 
  10  chr10_44827469     HCab    A    G        0      0        2 
  10  chr10_44827469     HPrz    A    G        0      0        2 
  10  chr10_44827469     ZBoe    A    G        0      0        2 
  10  chr10_44827469     ZGre    A    G        0      0        2 
  10  chr10_44827469     ZHar    A    G        1      2        2 
  10  chr10_44827469   Sample    A    G        0      0        2 
  10  chr10_44827618     AAsi    G    C        0      0        2 
  10  chr10_44827618     AKia    G    C        0      0        2 
  10  chr10_44827618     AOna    G    C        0      0        2 
  10  chr10_44827618     ASom    G    C        0      0        2 
  10  chr10_44827618     HCab    G    C        0      0        2 
  10  chr10_44827618     HPrz    G    C        0      0        2 
  10  chr10_44827618     ZBoe    G    C        1      2        2 
  10  chr10_44827618     ZGre    G    C        0      0        2 
  10  chr10_44827618     ZHar    G    C        0      0        2 
  10  chr10_44827618   Sample    G    C        0      0        2 
  10  chr10_44830365     AAsi    A    C        0      0        2 
  10  chr10_44830365     AKia    A    C        0      0        2 
  10  chr10_44830365     AOna    A    C      0.5      1        2 
  10  chr10_44830365     ASom    A    C        0      0        2 
  10  chr10_44830365     HCab    A    C        0      0        2 
  10  chr10_44830365     HPrz    A    C        0      0        2 
  10  chr10_44830365     ZBoe    A    C        0      0        2 
  10  chr10_44830365     ZGre    A    C        0      0        2 
  10  chr10_44830365     ZHar    A    C        0      0        2 
  10  chr10_44830365   Sample    A    C        0      0        2 
  10  chr10_44838663     AAsi    A    T        0      0        2 
  10  chr10_44838663     AKia    A    T        0      0        2 
  10  chr10_44838663     AOna    A    T      0.5      1        2 
  10  chr10_44838663     ASom    A    T        0      0        2 
  10  chr10_44838663     HCab    A    T        0      0        2 
  10  chr10_44838663     HPrz    A    T        0      0        2 
  10  chr10_44838663     ZBoe    A    T        0      0        2 
  10  chr10_44838663     ZGre    A    T        0      0        2 
  10  chr10_44838663     ZHar    A    T        0      0        2 
  10  chr10_44838663   Sample    A    T        0      0        2 
  10  chr10_44841075     AAsi    A    T        1      2        2 
  10  chr10_44841075     AKia    A    T        0      0        2 
  10  chr10_44841075     AOna    A    T        0      0        2 
  10  chr10_44841075     ASom    A    T        0      0        2 
  10  chr10_44841075     HCab    A    T        0      0        2 
  10  chr10_44841075     HPrz    A    T        0      0        2 
  10  chr10_44841075     ZBoe    A    T        0      0        2 
  10  chr10_44841075     ZGre    A    T        0      0        2 
  10  chr10_44841075     ZHar    A    T        0      0        2 
  10  chr10_44841075   Sample    A    T        1      2        2 
  10  chr10_44851281     AAsi    A    G      0.5      1        2 
  10  chr10_44851281     AKia    A    G        0      0        2 
  10  chr10_44851281     AOna    A    G        0      0        2 
  10  chr10_44851281     ASom    A    G        1      2        2 
  10  chr10_44851281     HCab    A    G        0      0        2 
  10  chr10_44851281     HPrz    A    G        0      0        2 
  10  chr10_44851281     ZBoe    A    G        0      0        2 
  10  chr10_44851281     ZGre    A    G        0      0        2 
  10  chr10_44851281     ZHar    A    G        0      0        2 
  10  chr10_44851281   Sample    A    G        0      0        2 
  10  chr10_44857215     AAsi    G    T        0      0        2 
  10  chr10_44857215     AKia    G    T        0      0        2 
  10  chr10_44857215     AOna    G    T        0      0        2 
  10  chr10_44857215     ASom    G    T        0      0        2 
  10  chr10_44857215     HCab    G    T        0      0        2 
  10  chr10_44857215     HPrz    G    T        0      0        2 
  10  chr10_44857215     ZBoe    G    T        0      0        2 
  10  chr10_44857215     ZGre    G    T        1      2        2 
  10  chr10_44857215     ZHar    G    T        1      2        2 
  10  chr10_44857215   Sample    G    T        0      0        2 
  10  chr10_44860555     AAsi    G    A        0      0        2 
  10  chr10_44860555     AKia    G    A        0      0        2 
  10  chr10_44860555     AOna    G    A        0      0        2 
  10  chr10_44860555     ASom    G    A        0      0        2 
  10  chr10_44860555     HCab    G    A        0      0        2 
  10  chr10_44860555     HPrz    G    A        0      0        2 
  10  chr10_44860555     ZBoe    G    A        0      0        2 
  10  chr10_44860555     ZGre    G    A        0      0        2 
  10  chr10_44860555     ZHar    G    A        1      2        2 
  10  chr10_44860555   Sample    G    A        0      0        2 
  10  chr10_44864203     AAsi    G    A        0      0        2 
  10  chr10_44864203     AKia    G    A        0      0        2 
  10  chr10_44864203     AOna    G    A        0      0        2 
  10  chr10_44864203     ASom    G    A        0      0        2 
  10  chr10_44864203     HCab    G    A        0      0        2 
  10  chr10_44864203     HPrz    G    A        0      0        2 
  10  chr10_44864203     ZBoe    G    A        1      2        2 
  10  chr10_44864203     ZGre    G    A        0      0        2 
  10  chr10_44864203     ZHar    G    A        0      0        2 
  10  chr10_44864203   Sample    G    A        0      0        2 
  10  chr10_44865244     AAsi    G    A        0      0        2 
  10  chr10_44865244     AKia    G    A        0      0        2 
  10  chr10_44865244     AOna    G    A      0.5      1        2 
  10  chr10_44865244     ASom    G    A        0      0        2 
  10  chr10_44865244     HCab    G    A        0      0        2 
  10  chr10_44865244     HPrz    G    A        0      0        2 
  10  chr10_44865244     ZBoe    G    A        0      0        2 
  10  chr10_44865244     ZGre    G    A        0      0        2 
  10  chr10_44865244     ZHar    G    A        0      0        2 
  10  chr10_44865244   Sample    G    A        0      0        2 
  10  chr10_44865439     AAsi    G    A      0.5      1        2 
  10  chr10_44865439     AKia    G    A        0      0        2 
  10  chr10_44865439     AOna    G    A        0      0        2 
  10  chr10_44865439     ASom    G    A        0      0        2 
  10  chr10_44865439     HCab    G    A        0      0        2 
  10  chr10_44865439     HPrz    G    A        0      0        2 
  10  chr10_44865439     ZBoe    G    A        0      0        2 
  10  chr10_44865439     ZGre    G    A        0      0        2 
  10  chr10_44865439     ZHar    G    A        0      0        2 
  10  chr10_44865439   Sample    G    A        0      0        2 
  10  chr10_44869109     AAsi    G    T        0      0        2 
  10  chr10_44869109     AKia    G    T        0      0        2 
  10  chr10_44869109     AOna    G    T        0      0        2 
  10  chr10_44869109     ASom    G    T        0      0        2 
  10  chr10_44869109     HCab    G    T        0      0        2 
  10  chr10_44869109     HPrz    G    T        0      0        2 
  10  chr10_44869109     ZBoe    G    T        1      2        2 
  10  chr10_44869109     ZGre    G    T        0      0        2 
  10  chr10_44869109     ZHar    G    T        0      0        2 
  10  chr10_44869109   Sample    G    T        0      0        2 
  10  chr10_44870372     AAsi    T    C        0      0        2 
  10  chr10_44870372     AKia    T    C        0      0        2 
  10  chr10_44870372     AOna    T    C        0      0        2 
  10  chr10_44870372     ASom    T    C        0      0        2 
  10  chr10_44870372     HCab    T    C        1      2        2 
  10  chr10_44870372     HPrz    T    C        1      2        2 
  10  chr10_44870372     ZBoe    T    C        0      0        2 
  10  chr10_44870372     ZGre    T    C        0      0        2 
  10  chr10_44870372     ZHar    T    C        0      0        2 
  10  chr10_44870372   Sample    T    C        0      0        2 
  10  chr10_44880284     AAsi    A    G        0      0        2 
  10  chr10_44880284     AKia    A    G        0      0        2 
  10  chr10_44880284     AOna    A    G        0      0        2 
  10  chr10_44880284     ASom    A    G        0      0        2 
  10  chr10_44880284     HCab    A    G        0      0        2 
  10  chr10_44880284     HPrz    A    G        0      0        2 
  10  chr10_44880284     ZBoe    A    G      0.5      1        2 
  10  chr10_44880284     ZGre    A    G        0      0        2 
  10  chr10_44880284     ZHar    A    G        0      0        2 
  10  chr10_44880284   Sample    A    G        0      0        2 
  10  chr10_44884590     AAsi    T    A        0      0        2 
  10  chr10_44884590     AKia    T    A        0      0        2 
  10  chr10_44884590     AOna    T    A        0      0        2 
  10  chr10_44884590     ASom    T    A        0      0        2 
  10  chr10_44884590     HCab    T    A        1      2        2 
  10  chr10_44884590     HPrz    T    A        1      2        2 
  10  chr10_44884590     ZBoe    T    A        0      0        2 
  10  chr10_44884590     ZGre    T    A        0      0        2 
  10  chr10_44884590     ZHar    T    A        0      0        2 
  10  chr10_44884590   Sample    T    A        0      0        2 
  10  chr10_44902326     AAsi    A    C        0      0        2 
  10  chr10_44902326     AKia    A    C        0      0        2 
  10  chr10_44902326     AOna    A    C        0      0        2 
  10  chr10_44902326     ASom    A    C        0      0        2 
  10  chr10_44902326     HCab    A    C        1      2        2 
  10  chr10_44902326     HPrz    A    C        1      2        2 
  10  chr10_44902326     ZBoe    A    C        0      0        2 
  10  chr10_44902326     ZGre    A    C        0      0        2 
  10  chr10_44902326     ZHar    A    C        0      0        2 
  10  chr10_44902326   Sample    A    C        0      0        2 
  10  chr10_44906067     AAsi    T    C        0      0        2 
  10  chr10_44906067     AKia    T    C        0      0        2 
  10  chr10_44906067     AOna    T    C        0      0        2 
  10  chr10_44906067     ASom    T    C        0      0        2 
  10  chr10_44906067     HCab    T    C        1      2        2 
  10  chr10_44906067     HPrz    T    C        1      2        2 
  10  chr10_44906067     ZBoe    T    C        0      0        2 
  10  chr10_44906067     ZGre    T    C        0      0        2 
  10  chr10_44906067     ZHar    T    C        0      0        2 
  10  chr10_44906067   Sample    T    C        0      0        2 
  10  chr10_44919512     AAsi    C    T        0      0        2 
  10  chr10_44919512     AKia    C    T        0      0        2 
  10  chr10_44919512     AOna    C    T        0      0        2 
  10  chr10_44919512     ASom    C    T        1      2        2 
  10  chr10_44919512     HCab    C    T        0      0        2 
  10  chr10_44919512     HPrz    C    T        0      0        2 
  10  chr10_44919512     ZBoe    C    T        0      0        2 
  10  chr10_44919512     ZGre    C    T        0      0        2 
  10  chr10_44919512     ZHar    C    T        0      0        2 
  10  chr10_44919512   Sample    C    T        0      0        2 
  10  chr10_44919692     AAsi    A    G        0      0        2 
  10  chr10_44919692     AKia    A    G        0      0        2 
  10  chr10_44919692     AOna    A    G        0      0        2 
  10  chr10_44919692     ASom    A    G        0      0        2 
  10  chr10_44919692     HCab    A    G        0      0        2 
  10  chr10_44919692     HPrz    A    G      0.5      1        2 
  10  chr10_44919692     ZBoe    A    G        0      0        2 
  10  chr10_44919692     ZGre    A    G        0      0        2 
  10  chr10_44919692     ZHar    A    G        0      0        2 
  10  chr10_44919692   Sample    A    G        0      0        2 
  10  chr10_44924281     AAsi    C    G        0      0        2 
  10  chr10_44924281     AKia    C    G        0      0        2 
  10  chr10_44924281     AOna    C    G        0      0        2 
  10  chr10_44924281     ASom    C    G        0      0        2 
  10  chr10_44924281     HCab    C    G        0      0        2 
  10  chr10_44924281     HPrz    C    G        0      0        2 
  10  chr10_44924281     ZBoe    C    G        0      0        2 
  10  chr10_44924281     ZGre    C    G        0      0        2 
  10  chr10_44924281     ZHar    C    G        1      2        2 
  10  chr10_44924281   Sample    C    G        0      0        2 
  10  chr10_44924803     AAsi    A    G        0      0        2 
  10  chr10_44924803     AKia    A    G        0      0        2 
  10  chr10_44924803     AOna    A    G        0      0        2 
  10  chr10_44924803     ASom    A    G        0      0        2 
  10  chr10_44924803     HCab    A    G        0      0        2 
  10  chr10_44924803     HPrz    A    G      0.5      1        2 
  10  chr10_44924803     ZBoe    A    G        0      0        2 
  10  chr10_44924803     ZGre    A    G        0      0        2 
  10  chr10_44924803     ZHar    A    G        0      0        2 
  10  chr10_44924803   Sample    A    G        0      0        2 
  10  chr10_44932459     AAsi    A    G        0      0        2 
  10  chr10_44932459     AKia    A    G        0      0        2 
  10  chr10_44932459     AOna    A    G        0      0        2 
  10  chr10_44932459     ASom    A    G        0      0        2 
  10  chr10_44932459     HCab    A    G        0      0        2 
  10  chr10_44932459     HPrz    A    G        0      0        2 
  10  chr10_44932459     ZBoe    A    G      0.5      1        2 
  10  chr10_44932459     ZGre    A    G        0      0        2 
  10  chr10_44932459     ZHar    A    G        0      0        2 
  10  chr10_44932459   Sample    A    G        0      0        2 
  10  chr10_44935565     AAsi    G    A        0      0        2 
  10  chr10_44935565     AKia    G    A      0.5      1        2 
  10  chr10_44935565     AOna    G    A        0      0        2 
  10  chr10_44935565     ASom    G    A        0      0        2 
  10  chr10_44935565     HCab    G    A        0      0        2 
  10  chr10_44935565     HPrz    G    A        0      0        2 
  10  chr10_44935565     ZBoe    G    A        0      0        2 
  10  chr10_44935565     ZGre    G    A        0      0        2 
  10  chr10_44935565     ZHar    G    A        0      0        2 
  10  chr10_44935565   Sample    G    A        0      0        2 
  10  chr10_44941163     AAsi    C    A        0      0        2 
  10  chr10_44941163     AKia    C    A        0      0        2 
  10  chr10_44941163     AOna    C    A        0      0        2 
  10  chr10_44941163     ASom    C    A        0      0        2 
  10  chr10_44941163     HCab    C    A        0      0        2 
  10  chr10_44941163     HPrz    C    A      0.5      1        2 
  10  chr10_44941163     ZBoe    C    A        0      0        2 
  10  chr10_44941163     ZGre    C    A        0      0        2 
  10  chr10_44941163     ZHar    C    A        0      0        2 
  10  chr10_44941163   Sample    C    A        0      0        2 
  10  chr10_44949941     AAsi    A    G      0.5      1        2 
  10  chr10_44949941     AKia    A    G        0      0        2 
  10  chr10_44949941     AOna    A    G        0      0        2 
  10  chr10_44949941     ASom    A    G        0      0        2 
  10  chr10_44949941     HCab    A    G        0      0        2 
  10  chr10_44949941     HPrz    A    G        0      0        2 
  10  chr10_44949941     ZBoe    A    G        0      0        2 
  10  chr10_44949941     ZGre    A    G        0      0        2 
  10  chr10_44949941     ZHar    A    G        0      0        2 
  10  chr10_44949941   Sample    A    G        0      0        2 
  10  chr10_44960374     AAsi    A    G      0.5      1        2 
  10  chr10_44960374     AKia    A    G        0      0        2 
  10  chr10_44960374     AOna    A    G        0      0        2 
  10  chr10_44960374     ASom    A    G        0      0        2 
  10  chr10_44960374     HCab    A    G        0      0        2 
  10  chr10_44960374     HPrz    A    G        0      0        2 
  10  chr10_44960374     ZBoe    A    G        0      0        2 
  10  chr10_44960374     ZGre    A    G        0      0        2 
  10  chr10_44960374     ZHar    A    G        0      0        2 
  10  chr10_44960374   Sample    A    G        1      2        2 
  10  chr10_44968292     AAsi    G    A        0      0        2 
  10  chr10_44968292     AKia    G    A      0.5      1        2 
  10  chr10_44968292     AOna    G    A        0      0        2 
  10  chr10_44968292     ASom    G    A        0      0        2 
  10  chr10_44968292     HCab    G    A        0      0        2 
  10  chr10_44968292     HPrz    G    A        0      0        2 
  10  chr10_44968292     ZBoe    G    A        0      0        2 
  10  chr10_44968292     ZGre    G    A        0      0        2 
  10  chr10_44968292     ZHar    G    A        0      0        2 
  10  chr10_44968292   Sample    G    A        0      0        2 
  10  chr10_44972894     AAsi    A    G        0      0        2 
  10  chr10_44972894     AKia    A    G        0      0        2 
  10  chr10_44972894     AOna    A    G        0      0        2 
  10  chr10_44972894     ASom    A    G        0      0        2 
  10  chr10_44972894     HCab    A    G        0      0        2 
  10  chr10_44972894     HPrz    A    G        0      0        2 
  10  chr10_44972894     ZBoe    A    G      0.5      1        2 
  10  chr10_44972894     ZGre    A    G        0      0        2 
  10  chr10_44972894     ZHar    A    G        0      0        2 
  10  chr10_44972894   Sample    A    G        0      0        2 
  10  chr10_44994545     AAsi    G    T        0      0        2 
  10  chr10_44994545     AKia    G    T        0      0        2 
  10  chr10_44994545     AOna    G    T        0      0        2 
  10  chr10_44994545     ASom    G    T        0      0        2 
  10  chr10_44994545     HCab    G    T        0      0        2 
  10  chr10_44994545     HPrz    G    T        0      0        2 
  10  chr10_44994545     ZBoe    G    T      0.5      1        2 
  10  chr10_44994545     ZGre    G    T        1      2        2 
  10  chr10_44994545     ZHar    G    T        1      2        2 
  10  chr10_44994545   Sample    G    T        0      0        2 
  10  chr10_44997949     AAsi    T    C        1      2        2 
  10  chr10_44997949     AKia    T    C        1      2        2 
  10  chr10_44997949     AOna    T    C        1      2        2 
  10  chr10_44997949     ASom    T    C        1      2        2 
  10  chr10_44997949     HCab    T    C        0      0        2 
  10  chr10_44997949     HPrz    T    C        0      0        2 
  10  chr10_44997949     ZBoe    T    C        0      0        2 
  10  chr10_44997949     ZGre    T    C        0      0        2 
  10  chr10_44997949     ZHar    T    C        0      0        2 
  10  chr10_44997949   Sample    T    C        1      2        2 
  10  chr10_45000473     AAsi    A    G        0      0        2 
  10  chr10_45000473     AKia    A    G        0      0        2 
  10  chr10_45000473     AOna    A    G        0      0        2 
  10  chr10_45000473     ASom    A    G        0      0        2 
  10  chr10_45000473     HCab    A    G        1      2        2 
  10  chr10_45000473     HPrz    A    G        1      2        2 
  10  chr10_45000473     ZBoe    A    G        0      0        2 
  10  chr10_45000473     ZGre    A    G        0      0        2 
  10  chr10_45000473     ZHar    A    G        0      0        2 
  10  chr10_45000473   Sample    A    G        0      0        2 
  10  chr10_45004702     AAsi    T    G        0      0        2 
  10  chr10_45004702     AKia    T    G        0      0        2 
  10  chr10_45004702     AOna    T    G        0      0        2 
  10  chr10_45004702     ASom    T    G        0      0        2 
  10  chr10_45004702     HCab    T    G        0      0        2 
  10  chr10_45004702     HPrz    T    G        0      0        2 
  10  chr10_45004702     ZBoe    T    G        0      0        2 
  10  chr10_45004702     ZGre    T    G        1      2        2 
  10  chr10_45004702     ZHar    T    G        0      0        2 
  10  chr10_45004702   Sample    T    G        0      0        2 
  10  chr10_45013715     AAsi    G    A        0      0        2 
  10  chr10_45013715     AKia    G    A        0      0        2 
  10  chr10_45013715     AOna    G    A      0.5      1        2 
  10  chr10_45013715     ASom    G    A        0      0        2 
  10  chr10_45013715     HCab    G    A        0      0        2 
  10  chr10_45013715     HPrz    G    A        0      0        2 
  10  chr10_45013715     ZBoe    G    A        0      0        2 
  10  chr10_45013715     ZGre    G    A        0      0        2 
  10  chr10_45013715     ZHar    G    A        0      0        2 
  10  chr10_45013715   Sample    G    A        0      0        2 
  10  chr10_45017578     AAsi    C    T        0      0        2 
  10  chr10_45017578     AKia    C    T        0      0        2 
  10  chr10_45017578     AOna    C    T        0      0        2 
  10  chr10_45017578     ASom    C    T        0      0        2 
  10  chr10_45017578     HCab    C    T        0      0        2 
  10  chr10_45017578     HPrz    C    T      0.5      1        2 
  10  chr10_45017578     ZBoe    C    T        0      0        2 
  10  chr10_45017578     ZGre    C    T        0      0        2 
  10  chr10_45017578     ZHar    C    T        0      0        2 
  10  chr10_45017578   Sample    C    T        0      0        2 
  10  chr10_45033078     AAsi    T    C        0      0        2 
  10  chr10_45033078     AKia    T    C        0      0        2 
  10  chr10_45033078     AOna    T    C        0      0        2 
  10  chr10_45033078     ASom    T    C        0      0        2 
  10  chr10_45033078     HCab    T    C        1      2        2 
  10  chr10_45033078     HPrz    T    C        1      2        2 
  10  chr10_45033078     ZBoe    T    C        0      0        2 
  10  chr10_45033078     ZGre    T    C        0      0        2 
  10  chr10_45033078     ZHar    T    C        0      0        2 
  10  chr10_45033078   Sample    T    C        0      0        2 
  10  chr10_45041681     AAsi    A    T        1      2        2 
  10  chr10_45041681     AKia    A    T        0      0        2 
  10  chr10_45041681     AOna    A    T        0      0        2 
  10  chr10_45041681     ASom    A    T        1      2        2 
  10  chr10_45041681     HCab    A    T        0      0        2 
  10  chr10_45041681     HPrz    A    T        0      0        2 
  10  chr10_45041681     ZBoe    A    T        0      0        2 
  10  chr10_45041681     ZGre    A    T        0      0        2 
  10  chr10_45041681     ZHar    A    T        0      0        2 
  10  chr10_45041681   Sample    A    T        0      0        2 
  10  chr10_45041925     AAsi    A    G        0      0        2 
  10  chr10_45041925     AKia    A    G        0      0        2 
  10  chr10_45041925     AOna    A    G        0      0        2 
  10  chr10_45041925     ASom    A    G        0      0        2 
  10  chr10_45041925     HCab    A    G        1      2        2 
  10  chr10_45041925     HPrz    A    G        1      2        2 
  10  chr10_45041925     ZBoe    A    G        0      0        2 
  10  chr10_45041925     ZGre    A    G        0      0        2 
  10  chr10_45041925     ZHar    A    G        0      0        2 
  10  chr10_45041925   Sample    A    G        0      0        2 
  10  chr10_45056487     AAsi    A    G        0      0        2 
  10  chr10_45056487     AKia    A    G        0      0        2 
  10  chr10_45056487     AOna    A    G      0.5      1        2 
  10  chr10_45056487     ASom    A    G        0      0        2 
  10  chr10_45056487     HCab    A    G        0      0        2 
  10  chr10_45056487     HPrz    A    G        0      0        2 
  10  chr10_45056487     ZBoe    A    G        0      0        2 
  10  chr10_45056487     ZGre    A    G        0      0        2 
  10  chr10_45056487     ZHar    A    G        0      0        2 
  10  chr10_45056487   Sample    A    G        0      0        2 
  10  chr10_45056901     AAsi    A    T        0      0        2 
  10  chr10_45056901     AKia    A    T        0      0        2 
  10  chr10_45056901     AOna    A    T        0      0        2 
  10  chr10_45056901     ASom    A    T        0      0        2 
  10  chr10_45056901     HCab    A    T        0      0        2 
  10  chr10_45056901     HPrz    A    T        0      0        2 
  10  chr10_45056901     ZBoe    A    T        1      2        2 
  10  chr10_45056901     ZGre    A    T        0      0        2 
  10  chr10_45056901     ZHar    A    T        0      0        2 
  10  chr10_45056901   Sample    A    T        0      0        2 
  10  chr10_45061837     AAsi    C    T        1      2        2 
  10  chr10_45061837     AKia    C    T        0      0        2 
  10  chr10_45061837     AOna    C    T        0      0        2 
  10  chr10_45061837     ASom    C    T        1      2        2 
  10  chr10_45061837     HCab    C    T        0      0        2 
  10  chr10_45061837     HPrz    C    T        0      0        2 
  10  chr10_45061837     ZBoe    C    T        0      0        2 
  10  chr10_45061837     ZGre    C    T        0      0        2 
  10  chr10_45061837     ZHar    C    T        0      0        2 
  10  chr10_45061837   Sample    C    T        0      0        2 
  10  chr10_45077891     AAsi    T    C        0      0        2 
  10  chr10_45077891     AKia    T    C        0      0        2 
  10  chr10_45077891     AOna    T    C        0      0        2 
  10  chr10_45077891     ASom    T    C        0      0        2 
  10  chr10_45077891     HCab    T    C      0.5      1        2 
  10  chr10_45077891     HPrz    T    C        0      0        2 
  10  chr10_45077891     ZBoe    T    C        0      0        2 
  10  chr10_45077891     ZGre    T    C        0      0        2 
  10  chr10_45077891     ZHar    T    C        0      0        2 
  10  chr10_45077891   Sample    T    C        0      0        2 
  10  chr10_45078865     AAsi    A    G        0      0        2 
  10  chr10_45078865     AKia    A    G        0      0        2 
  10  chr10_45078865     AOna    A    G        0      0        2 
  10  chr10_45078865     ASom    A    G        0      0        2 
  10  chr10_45078865     HCab    A    G        0      0        2 
  10  chr10_45078865     HPrz    A    G        0      0        2 
  10  chr10_45078865     ZBoe    A    G        1      2        2 
  10  chr10_45078865     ZGre    A    G        1      2        2 
  10  chr10_45078865     ZHar    A    G        1      2        2 
  10  chr10_45078865   Sample    A    G        0      0        2 
  10  chr10_45099269     AAsi    G    A        0      0        2 
  10  chr10_45099269     AKia    G    A        0      0        2 
  10  chr10_45099269     AOna    G    A        1      2        2 
  10  chr10_45099269     ASom    G    A        0      0        2 
  10  chr10_45099269     HCab    G    A        0      0        2 
  10  chr10_45099269     HPrz    G    A        0      0        2 
  10  chr10_45099269     ZBoe    G    A        0      0        2 
  10  chr10_45099269     ZGre    G    A        0      0        2 
  10  chr10_45099269     ZHar    G    A        0      0        2 
  10  chr10_45099269   Sample    G    A        0      0        2 
  10  chr10_45115930     AAsi    G    A        0      0        2 
  10  chr10_45115930     AKia    G    A        0      0        2 
  10  chr10_45115930     AOna    G    A      0.5      1        2 
  10  chr10_45115930     ASom    G    A        0      0        2 
  10  chr10_45115930     HCab    G    A        0      0        2 
  10  chr10_45115930     HPrz    G    A        0      0        2 
  10  chr10_45115930     ZBoe    G    A        0      0        2 
  10  chr10_45115930     ZGre    G    A        0      0        2 
  10  chr10_45115930     ZHar    G    A        0      0        2 
  10  chr10_45115930   Sample    G    A        0      0        2 
  10  chr10_45119907     AAsi    G    T        0      0        2 
  10  chr10_45119907     AKia    G    T      0.5      1        2 
  10  chr10_45119907     AOna    G    T      0.5      1        2 
  10  chr10_45119907     ASom    G    T        0      0        2 
  10  chr10_45119907     HCab    G    T        0      0        2 
  10  chr10_45119907     HPrz    G    T        0      0        2 
  10  chr10_45119907     ZBoe    G    T        0      0        2 
  10  chr10_45119907     ZGre    G    T        0      0        2 
  10  chr10_45119907     ZHar    G    T        0      0        2 
  10  chr10_45119907   Sample    G    T        0      0        2 
  10  chr10_45125925     AAsi    G    C        0      0        2 
  10  chr10_45125925     AKia    G    C        0      0        2 
  10  chr10_45125925     AOna    G    C      0.5      1        2 
  10  chr10_45125925     ASom    G    C        0      0        2 
  10  chr10_45125925     HCab    G    C        0      0        2 
  10  chr10_45125925     HPrz    G    C        0      0        2 
  10  chr10_45125925     ZBoe    G    C        0      0        2 
  10  chr10_45125925     ZGre    G    C        0      0        2 
  10  chr10_45125925     ZHar    G    C        0      0        2 
  10  chr10_45125925   Sample    G    C        0      0        2 
  10  chr10_45133698     AAsi    G    A        0      0        2 
  10  chr10_45133698     AKia    G    A        1      2        2 
  10  chr10_45133698     AOna    G    A      0.5      1        2 
  10  chr10_45133698     ASom    G    A        0      0        2 
  10  chr10_45133698     HCab    G    A        0      0        2 
  10  chr10_45133698     HPrz    G    A        0      0        2 
  10  chr10_45133698     ZBoe    G    A        0      0        2 
  10  chr10_45133698     ZGre    G    A        0      0        2 
  10  chr10_45133698     ZHar    G    A        0      0        2 
  10  chr10_45133698   Sample    G    A        0      0        2 
  10  chr10_45135152     AAsi    A    G        0      0        2 
  10  chr10_45135152     AKia    A    G        0      0        2 
  10  chr10_45135152     AOna    A    G      0.5      1        2 
  10  chr10_45135152     ASom    A    G        0      0        2 
  10  chr10_45135152     HCab    A    G        0      0        2 
  10  chr10_45135152     HPrz    A    G        0      0        2 
  10  chr10_45135152     ZBoe    A    G        0      0        2 
  10  chr10_45135152     ZGre    A    G        0      0        2 
  10  chr10_45135152     ZHar    A    G        0      0        2 
  10  chr10_45135152   Sample    A    G        0      0        2 
  10  chr10_45135452     AAsi    T    C        0      0        2 
  10  chr10_45135452     AKia    T    C        0      0        2 
  10  chr10_45135452     AOna    T    C        0      0        2 
  10  chr10_45135452     ASom    T    C        0      0        2 
  10  chr10_45135452     HCab    T    C        0      0        2 
  10  chr10_45135452     HPrz    T    C        0      0        2 
  10  chr10_45135452     ZBoe    T    C        0      0        2 
  10  chr10_45135452     ZGre    T    C        0      0        2 
  10  chr10_45135452     ZHar    T    C        1      2        2 
  10  chr10_45135452   Sample    T    C        0      0        2 
  10  chr10_45146524     AAsi    T    C        0      0        2 
  10  chr10_45146524     AKia    T    C        0      0        2 
  10  chr10_45146524     AOna    T    C        0      0        2 
  10  chr10_45146524     ASom    T    C        0      0        2 
  10  chr10_45146524     HCab    T    C        0      0        2 
  10  chr10_45146524     HPrz    T    C        0      0        2 
  10  chr10_45146524     ZBoe    T    C        0      0        2 
  10  chr10_45146524     ZGre    T    C        0      0        2 
  10  chr10_45146524     ZHar    T    C        1      2        2 
  10  chr10_45146524   Sample    T    C        0      0        2 
  10  chr10_45156919     AAsi    G    A        0      0        2 
  10  chr10_45156919     AKia    G    A        0      0        2 
  10  chr10_45156919     AOna    G    A        0      0        2 
  10  chr10_45156919     ASom    G    A        0      0        2 
  10  chr10_45156919     HCab    G    A        1      2        2 
  10  chr10_45156919     HPrz    G    A        1      2        2 
  10  chr10_45156919     ZBoe    G    A        0      0        2 
  10  chr10_45156919     ZGre    G    A        0      0        2 
  10  chr10_45156919     ZHar    G    A        0      0        2 
  10  chr10_45156919   Sample    G    A        0      0        2 
  10  chr10_45160714     AAsi    C    T        0      0        2 
  10  chr10_45160714     AKia    C    T        0      0        2 
  10  chr10_45160714     AOna    C    T        0      0        2 
  10  chr10_45160714     ASom    C    T        0      0        2 
  10  chr10_45160714     HCab    C    T        1      2        2 
  10  chr10_45160714     HPrz    C    T        1      2        2 
  10  chr10_45160714     ZBoe    C    T        0      0        2 
  10  chr10_45160714     ZGre    C    T        0      0        2 
  10  chr10_45160714     ZHar    C    T        0      0        2 
  10  chr10_45160714   Sample    C    T        0      0        2 
  10  chr10_45164213     AAsi    G    C        1      2        2 
  10  chr10_45164213     AKia    G    C        1      2        2 
  10  chr10_45164213     AOna    G    C      0.5      1        2 
  10  chr10_45164213     ASom    G    C        1      2        2 
  10  chr10_45164213     HCab    G    C        0      0        2 
  10  chr10_45164213     HPrz    G    C        0      0        2 
  10  chr10_45164213     ZBoe    G    C        0      0        2 
  10  chr10_45164213     ZGre    G    C        0      0        2 
  10  chr10_45164213     ZHar    G    C        0      0        2 
  10  chr10_45164213   Sample    G    C        1      2        2 
  10  chr10_45165677     AAsi    G    C      0.5      1        2 
  10  chr10_45165677     AKia    G    C        0      0        2 
  10  chr10_45165677     AOna    G    C        0      0        2 
  10  chr10_45165677     ASom    G    C        0      0        2 
  10  chr10_45165677     HCab    G    C        0      0        2 
  10  chr10_45165677     HPrz    G    C        0      0        2 
  10  chr10_45165677     ZBoe    G    C        0      0        2 
  10  chr10_45165677     ZGre    G    C        0      0        2 
  10  chr10_45165677     ZHar    G    C        0      0        2 
  10  chr10_45165677   Sample    G    C        1      2        2 
  10  chr10_45171271     AAsi    G    A        0      0        2 
  10  chr10_45171271     AKia    G    A        0      0        2 
  10  chr10_45171271     AOna    G    A        0      0        2 
  10  chr10_45171271     ASom    G    A        0      0        2 
  10  chr10_45171271     HCab    G    A        1      2        2 
  10  chr10_45171271     HPrz    G    A        1      2        2 
  10  chr10_45171271     ZBoe    G    A        0      0        2 
  10  chr10_45171271     ZGre    G    A        0      0        2 
  10  chr10_45171271     ZHar    G    A        0      0        2 
  10  chr10_45171271   Sample    G    A        0      0        2 
  10  chr10_45173451     AAsi    T    A        0      0        2 
  10  chr10_45173451     AKia    T    A        1      2        2 
  10  chr10_45173451     AOna    T    A        0      0        2 
  10  chr10_45173451     ASom    T    A        0      0        2 
  10  chr10_45173451     HCab    T    A        0      0        2 
  10  chr10_45173451     HPrz    T    A        0      0        2 
  10  chr10_45173451     ZBoe    T    A        0      0        2 
  10  chr10_45173451     ZGre    T    A        0      0        2 
  10  chr10_45173451     ZHar    T    A        0      0        2 
  10  chr10_45173451   Sample    T    A        0      0        2 
  10  chr10_45173669     AAsi    G    T        0      0        2 
  10  chr10_45173669     AKia    G    T        0      0        2 
  10  chr10_45173669     AOna    G    T        0      0        2 
  10  chr10_45173669     ASom    G    T        0      0        2 
  10  chr10_45173669     HCab    G    T        0      0        2 
  10  chr10_45173669     HPrz    G    T        0      0        2 
  10  chr10_45173669     ZBoe    G    T        0      0        2 
  10  chr10_45173669     ZGre    G    T      0.5      1        2 
  10  chr10_45173669     ZHar    G    T        0      0        2 
  10  chr10_45173669   Sample    G    T        0      0        2 
  10  chr10_45175967     AAsi    G    A        0      0        2 
  10  chr10_45175967     AKia    G    A        0      0        2 
  10  chr10_45175967     AOna    G    A        0      0        2 
  10  chr10_45175967     ASom    G    A        0      0        2 
  10  chr10_45175967     HCab    G    A        0      0        2 
  10  chr10_45175967     HPrz    G    A        0      0        2 
  10  chr10_45175967     ZBoe    G    A        0      0        2 
  10  chr10_45175967     ZGre    G    A      0.5      1        2 
  10  chr10_45175967     ZHar    G    A        0      0        2 
  10  chr10_45175967   Sample    G    A        0      0        2 
  10  chr10_45177127     AAsi    T    C        0      0        2 
  10  chr10_45177127     AKia    T    C        0      0        2 
  10  chr10_45177127     AOna    T    C        0      0        2 
  10  chr10_45177127     ASom    T    C        0      0        2 
  10  chr10_45177127     HCab    T    C        1      2        2 
  10  chr10_45177127     HPrz    T    C        1      2        2 
  10  chr10_45177127     ZBoe    T    C        0      0        2 
  10  chr10_45177127     ZGre    T    C        0      0        2 
  10  chr10_45177127     ZHar    T    C        0      0        2 
  10  chr10_45177127   Sample    T    C        0      0        2 
  10  chr10_45178756     AAsi    A    G        0      0        2 
  10  chr10_45178756     AKia    A    G        0      0        2 
  10  chr10_45178756     AOna    A    G        0      0        2 
  10  chr10_45178756     ASom    A    G        0      0        2 
  10  chr10_45178756     HCab    A    G        0      0        2 
  10  chr10_45178756     HPrz    A    G      0.5      1        2 
  10  chr10_45178756     ZBoe    A    G        0      0        2 
  10  chr10_45178756     ZGre    A    G        0      0        2 
  10  chr10_45178756     ZHar    A    G        0      0        2 
  10  chr10_45178756   Sample    A    G        0      0        2 
  10  chr10_45180629     AAsi    T    C        0      0        2 
  10  chr10_45180629     AKia    T    C        0      0        2 
  10  chr10_45180629     AOna    T    C      0.5      1        2 
  10  chr10_45180629     ASom    T    C        0      0        2 
  10  chr10_45180629     HCab    T    C        0      0        2 
  10  chr10_45180629     HPrz    T    C        0      0        2 
  10  chr10_45180629     ZBoe    T    C        0      0        2 
  10  chr10_45180629     ZGre    T    C        0      0        2 
  10  chr10_45180629     ZHar    T    C        0      0        2 
  10  chr10_45180629   Sample    T    C        0      0        2 
  10  chr10_45181354     AAsi    G    A        0      0        2 
  10  chr10_45181354     AKia    G    A        0      0        2 
  10  chr10_45181354     AOna    G    A        0      0        2 
  10  chr10_45181354     ASom    G    A        0      0        2 
  10  chr10_45181354     HCab    G    A        1      2        2 
  10  chr10_45181354     HPrz    G    A        1      2        2 
  10  chr10_45181354     ZBoe    G    A        0      0        2 
  10  chr10_45181354     ZGre    G    A        0      0        2 
  10  chr10_45181354     ZHar    G    A        0      0        2 
  10  chr10_45181354   Sample    G    A        0      0        2 
  10  chr10_45183260     AAsi    C    G        0      0        2 
  10  chr10_45183260     AKia    C    G        0      0        2 
  10  chr10_45183260     AOna    C    G        0      0        2 
  10  chr10_45183260     ASom    C    G        0      0        2 
  10  chr10_45183260     HCab    C    G        1      2        2 
  10  chr10_45183260     HPrz    C    G        1      2        2 
  10  chr10_45183260     ZBoe    C    G        0      0        2 
  10  chr10_45183260     ZGre    C    G        0      0        2 
  10  chr10_45183260     ZHar    C    G        0      0        2 
  10  chr10_45183260   Sample    C    G        0      0        2 
  10  chr10_45183674     AAsi    A    T        0      0        2 
  10  chr10_45183674     AKia    A    T        0      0        2 
  10  chr10_45183674     AOna    A    T        0      0        2 
  10  chr10_45183674     ASom    A    T        0      0        2 
  10  chr10_45183674     HCab    A    T        1      2        2 
  10  chr10_45183674     HPrz    A    T        1      2        2 
  10  chr10_45183674     ZBoe    A    T        0      0        2 
  10  chr10_45183674     ZGre    A    T        0      0        2 
  10  chr10_45183674     ZHar    A    T        0      0        2 
  10  chr10_45183674   Sample    A    T        0      0        2 
  10  chr10_45183725     AAsi    C    G        0      0        2 
  10  chr10_45183725     AKia    C    G        0      0        2 
  10  chr10_45183725     AOna    C    G        0      0        2 
  10  chr10_45183725     ASom    C    G        0      0        2 
  10  chr10_45183725     HCab    C    G        1      2        2 
  10  chr10_45183725     HPrz    C    G        1      2        2 
  10  chr10_45183725     ZBoe    C    G        0      0        2 
  10  chr10_45183725     ZGre    C    G        0      0        2 
  10  chr10_45183725     ZHar    C    G        0      0        2 
  10  chr10_45183725   Sample    C    G        0      0        2 
  10  chr10_45184303     AAsi    T    C        0      0        2 
  10  chr10_45184303     AKia    T    C        0      0        2 
  10  chr10_45184303     AOna    T    C        0      0        2 
  10  chr10_45184303     ASom    T    C        0      0        2 
  10  chr10_45184303     HCab    T    C      0.5      1        2 
  10  chr10_45184303     HPrz    T    C        0      0        2 
  10  chr10_45184303     ZBoe    T    C        0      0        2 
  10  chr10_45184303     ZGre    T    C        0      0        2 
  10  chr10_45184303     ZHar    T    C        0      0        2 
  10  chr10_45184303   Sample    T    C        0      0        2 
  10  chr10_45185181     AAsi    C    T        0      0        2 
  10  chr10_45185181     AKia    C    T        0      0        2 
  10  chr10_45185181     AOna    C    T        0      0        2 
  10  chr10_45185181     ASom    C    T        0      0        2 
  10  chr10_45185181     HCab    C    T        1      2        2 
  10  chr10_45185181     HPrz    C    T        1      2        2 
  10  chr10_45185181     ZBoe    C    T        0      0        2 
  10  chr10_45185181     ZGre    C    T        0      0        2 
  10  chr10_45185181     ZHar    C    T        0      0        2 
  10  chr10_45185181   Sample    C    T        0      0        2 
  10  chr10_45190033     AAsi    A    C        0      0        2 
  10  chr10_45190033     AKia    A    C        1      2        2 
  10  chr10_45190033     AOna    A    C        1      2        2 
  10  chr10_45190033     ASom    A    C        0      0        2 
  10  chr10_45190033     HCab    A    C        0      0        2 
  10  chr10_45190033     HPrz    A    C        0      0        2 
  10  chr10_45190033     ZBoe    A    C        0      0        2 
  10  chr10_45190033     ZGre    A    C        0      0        2 
  10  chr10_45190033     ZHar    A    C        0      0        2 
  10  chr10_45190033   Sample    A    C        0      0        2 
  10  chr10_45192570     AAsi    T    C        0      0        2 
  10  chr10_45192570     AKia    T    C        0      0        2 
  10  chr10_45192570     AOna    T    C      0.5      1        2 
  10  chr10_45192570     ASom    T    C        0      0        2 
  10  chr10_45192570     HCab    T    C        0      0        2 
  10  chr10_45192570     HPrz    T    C        0      0        2 
  10  chr10_45192570     ZBoe    T    C        0      0        2 
  10  chr10_45192570     ZGre    T    C        0      0        2 
  10  chr10_45192570     ZHar    T    C        0      0        2 
  10  chr10_45192570   Sample    T    C        0      0        2 
  10  chr10_45205480     AAsi    C    G        0      0        2 
  10  chr10_45205480     AKia    C    G        0      0        2 
  10  chr10_45205480     AOna    C    G        0      0        2 
  10  chr10_45205480     ASom    C    G        0      0        2 
  10  chr10_45205480     HCab    C    G        0      0        2 
  10  chr10_45205480     HPrz    C    G      0.5      1        2 
  10  chr10_45205480     ZBoe    C    G        0      0        2 
  10  chr10_45205480     ZGre    C    G        0      0        2 
  10  chr10_45205480     ZHar    C    G        0      0        2 
  10  chr10_45205480   Sample    C    G        0      0        2 
  10  chr10_45205536     AAsi    T    C        0      0        2 
  10  chr10_45205536     AKia    T    C        0      0        2 
  10  chr10_45205536     AOna    T    C        0      0        2 
  10  chr10_45205536     ASom    T    C        0      0        2 
  10  chr10_45205536     HCab    T    C        0      0        2 
  10  chr10_45205536     HPrz    T    C        0      0        2 
  10  chr10_45205536     ZBoe    T    C        0      0        2 
  10  chr10_45205536     ZGre    T    C        0      0        2 
  10  chr10_45205536     ZHar    T    C        1      2        2 
  10  chr10_45205536   Sample    T    C        0      0        2 
  10  chr10_45212709     AAsi    A    G        0      0        2 
  10  chr10_45212709     AKia    A    G        0      0        2 
  10  chr10_45212709     AOna    A    G        0      0        2 
  10  chr10_45212709     ASom    A    G        1      2        2 
  10  chr10_45212709     HCab    A    G        0      0        2 
  10  chr10_45212709     HPrz    A    G        0      0        2 
  10  chr10_45212709     ZBoe    A    G        0      0        2 
  10  chr10_45212709     ZGre    A    G        0      0        2 
  10  chr10_45212709     ZHar    A    G        0      0        2 
  10  chr10_45212709   Sample    A    G        0      0        2 
  10  chr10_45219262     AAsi    C    T        0      0        2 
  10  chr10_45219262     AKia    C    T        0      0        2 
  10  chr10_45219262     AOna    C    T        0      0        2 
  10  chr10_45219262     ASom    C    T        0      0        2 
  10  chr10_45219262     HCab    C    T        1      2        2 
  10  chr10_45219262     HPrz    C    T        1      2        2 
  10  chr10_45219262     ZBoe    C    T        0      0        2 
  10  chr10_45219262     ZGre    C    T        0      0        2 
  10  chr10_45219262     ZHar    C    T        0      0        2 
  10  chr10_45219262   Sample    C    T        0      0        2 
  10  chr10_45221000     AAsi    T    C        0      0        2 
  10  chr10_45221000     AKia    T    C        0      0        2 
  10  chr10_45221000     AOna    T    C        0      0        2 
  10  chr10_45221000     ASom    T    C        0      0        2 
  10  chr10_45221000     HCab    T    C        0      0        2 
  10  chr10_45221000     HPrz    T    C      0.5      1        2 
  10  chr10_45221000     ZBoe    T    C        0      0        2 
  10  chr10_45221000     ZGre    T    C      0.5      1        2 
  10  chr10_45221000     ZHar    T    C        0      0        2 
  10  chr10_45221000   Sample    T    C        0      0        2 
  10  chr10_45228756     AAsi    C    T        0      0        2 
  10  chr10_45228756     AKia    C    T        1      2        2 
  10  chr10_45228756     AOna    C    T        1      2        2 
  10  chr10_45228756     ASom    C    T        0      0        2 
  10  chr10_45228756     HCab    C    T        0      0        2 
  10  chr10_45228756     HPrz    C    T        0      0        2 
  10  chr10_45228756     ZBoe    C    T        0      0        2 
  10  chr10_45228756     ZGre    C    T        0      0        2 
  10  chr10_45228756     ZHar    C    T        0      0        2 
  10  chr10_45228756   Sample    C    T        0      0        2 
  10  chr10_45241488     AAsi    C    G        0      0        2 
  10  chr10_45241488     AKia    C    G        0      0        2 
  10  chr10_45241488     AOna    C    G        0      0        2 
  10  chr10_45241488     ASom    C    G        0      0        2 
  10  chr10_45241488     HCab    C    G        0      0        2 
  10  chr10_45241488     HPrz    C    G        0      0        2 
  10  chr10_45241488     ZBoe    C    G        1      2        2 
  10  chr10_45241488     ZGre    C    G        0      0        2 
  10  chr10_45241488     ZHar    C    G        0      0        2 
  10  chr10_45241488   Sample    C    G        0      0        2 
  10  chr10_45247172     AAsi    G    T      0.5      1        2 
  10  chr10_45247172     AKia    G    T        0      0        2 
  10  chr10_45247172     AOna    G    T        0      0        2 
  10  chr10_45247172     ASom    G    T        1      2        2 
  10  chr10_45247172     HCab    G    T        0      0        2 
  10  chr10_45247172     HPrz    G    T        0      0        2 
  10  chr10_45247172     ZBoe    G    T        0      0        2 
  10  chr10_45247172     ZGre    G    T        0      0        2 
  10  chr10_45247172     ZHar    G    T        0      0        2 
  10  chr10_45247172   Sample    G    T        0      0        2 
  10  chr10_45249642     AAsi    G    A        0      0        2 
  10  chr10_45249642     AKia    G    A        0      0        2 
  10  chr10_45249642     AOna    G    A        0      0        2 
  10  chr10_45249642     ASom    G    A        0      0        2 
  10  chr10_45249642     HCab    G    A        1      2        2 
  10  chr10_45249642     HPrz    G    A        1      2        2 
  10  chr10_45249642     ZBoe    G    A        0      0        2 
  10  chr10_45249642     ZGre    G    A        0      0        2 
  10  chr10_45249642     ZHar    G    A        0      0        2 
  10  chr10_45249642   Sample    G    A        0      0        2 
  10  chr10_45250840     AAsi    T    C        0      0        2 
  10  chr10_45250840     AKia    T    C        0      0        2 
  10  chr10_45250840     AOna    T    C        0      0        2 
  10  chr10_45250840     ASom    T    C        0      0        2 
  10  chr10_45250840     HCab    T    C        0      0        2 
  10  chr10_45250840     HPrz    T    C        0      0        2 
  10  chr10_45250840     ZBoe    T    C        0      0        2 
  10  chr10_45250840     ZGre    T    C        0      0        2 
  10  chr10_45250840     ZHar    T    C        1      2        2 
  10  chr10_45250840   Sample    T    C        0      0        2 
  10  chr10_45252271     AAsi    A    G        0      0        2 
  10  chr10_45252271     AKia    A    G        0      0        2 
  10  chr10_45252271     AOna    A    G        0      0        2 
  10  chr10_45252271     ASom    A    G        0      0        2 
  10  chr10_45252271     HCab    A    G        1      2        2 
  10  chr10_45252271     HPrz    A    G        1      2        2 
  10  chr10_45252271     ZBoe    A    G        0      0        2 
  10  chr10_45252271     ZGre    A    G        0      0        2 
  10  chr10_45252271     ZHar    A    G        0      0        2 
  10  chr10_45252271   Sample    A    G        0      0        2 
  10  chr10_45253886     AAsi    G    A      0.5      1        2 
  10  chr10_45253886     AKia    G    A        0      0        2 
  10  chr10_45253886     AOna    G    A        0      0        2 
  10  chr10_45253886     ASom    G    A        1      2        2 
  10  chr10_45253886     HCab    G    A        0      0        2 
  10  chr10_45253886     HPrz    G    A        0      0        2 
  10  chr10_45253886     ZBoe    G    A        0      0        2 
  10  chr10_45253886     ZGre    G    A        0      0        2 
  10  chr10_45253886     ZHar    G    A        0      0        2 
  10  chr10_45253886   Sample    G    A        1      2        2 
  10  chr10_45254226     AAsi    C    T        0      0        2 
  10  chr10_45254226     AKia    C    T        0      0        2 
  10  chr10_45254226     AOna    C    T        0      0        2 
  10  chr10_45254226     ASom    C    T        1      2        2 
  10  chr10_45254226     HCab    C    T        0      0        2 
  10  chr10_45254226     HPrz    C    T        0      0        2 
  10  chr10_45254226     ZBoe    C    T        0      0        2 
  10  chr10_45254226     ZGre    C    T        0      0        2 
  10  chr10_45254226     ZHar    C    T        0      0        2 
  10  chr10_45254226   Sample    C    T        0      0        2 
  10  chr10_45284114     AAsi    C    A        0      0        2 
  10  chr10_45284114     AKia    C    A      0.5      1        2 
  10  chr10_45284114     AOna    C    A      0.5      1        2 
  10  chr10_45284114     ASom    C    A        0      0        2 
  10  chr10_45284114     HCab    C    A        0      0        2 
  10  chr10_45284114     HPrz    C    A        0      0        2 
  10  chr10_45284114     ZBoe    C    A        0      0        2 
  10  chr10_45284114     ZGre    C    A        0      0        2 
  10  chr10_45284114     ZHar    C    A        0      0        2 
  10  chr10_45284114   Sample    C    A        0      0        2 
  10  chr10_45294417     AAsi    T    C        0      0        2 
  10  chr10_45294417     AKia    T    C        0      0        2 
  10  chr10_45294417     AOna    T    C        1      2        2 
  10  chr10_45294417     ASom    T    C        0      0        2 
  10  chr10_45294417     HCab    T    C        0      0        2 
  10  chr10_45294417     HPrz    T    C        0      0        2 
  10  chr10_45294417     ZBoe    T    C        0      0        2 
  10  chr10_45294417     ZGre    T    C        0      0        2 
  10  chr10_45294417     ZHar    T    C        0      0        2 
  10  chr10_45294417   Sample    T    C        0      0        2 
  10  chr10_45295407     AAsi    A    C        0      0        2 
  10  chr10_45295407     AKia    A    C        0      0        2 
  10  chr10_45295407     AOna    A    C        0      0        2 
  10  chr10_45295407     ASom    A    C        1      2        2 
  10  chr10_45295407     HCab    A    C        0      0        2 
  10  chr10_45295407     HPrz    A    C        0      0        2 
  10  chr10_45295407     ZBoe    A    C        0      0        2 
  10  chr10_45295407     ZGre    A    C        0      0        2 
  10  chr10_45295407     ZHar    A    C        0      0        2 
  10  chr10_45295407   Sample    A    C        0      0        2 
  10  chr10_45297394     AAsi    C    T        0      0        2 
  10  chr10_45297394     AKia    C    T        0      0        2 
  10  chr10_45297394     AOna    C    T        0      0        2 
  10  chr10_45297394     ASom    C    T        0      0        2 
  10  chr10_45297394     HCab    C    T        0      0        2 
  10  chr10_45297394     HPrz    C    T        0      0        2 
  10  chr10_45297394     ZBoe    C    T        1      2        2 
  10  chr10_45297394     ZGre    C    T        1      2        2 
  10  chr10_45297394     ZHar    C    T        0      0        2 
  10  chr10_45297394   Sample    C    T        0      0        2 
  10  chr10_45310859     AAsi    C    T        0      0        2 
  10  chr10_45310859     AKia    C    T        0      0        2 
  10  chr10_45310859     AOna    C    T        0      0        2 
  10  chr10_45310859     ASom    C    T        0      0        2 
  10  chr10_45310859     HCab    C    T        0      0        2 
  10  chr10_45310859     HPrz    C    T        0      0        2 
  10  chr10_45310859     ZBoe    C    T        0      0        2 
  10  chr10_45310859     ZGre    C    T      0.5      1        2 
  10  chr10_45310859     ZHar    C    T        0      0        2 
  10  chr10_45310859   Sample    C    T        0      0        2 
  10  chr10_45318925     AAsi    C    T        0      0        2 
  10  chr10_45318925     AKia    C    T        0      0        2 
  10  chr10_45318925     AOna    C    T        0      0        2 
  10  chr10_45318925     ASom    C    T        0      0        2 
  10  chr10_45318925     HCab    C    T        0      0        2 
  10  chr10_45318925     HPrz    C    T        0      0        2 
  10  chr10_45318925     ZBoe    C    T        0      0        2 
  10  chr10_45318925     ZGre    C    T        0      0        2 
  10  chr10_45318925     ZHar    C    T        1      2        2 
  10  chr10_45318925   Sample    C    T        0      0        2 
  10  chr10_45319407     AAsi    C    T        0      0        2 
  10  chr10_45319407     AKia    C    T        0      0        2 
  10  chr10_45319407     AOna    C    T        0      0        2 
  10  chr10_45319407     ASom    C    T        0      0        2 
  10  chr10_45319407     HCab    C    T        0      0        2 
  10  chr10_45319407     HPrz    C    T        0      0        2 
  10  chr10_45319407     ZBoe    C    T        0      0        2 
  10  chr10_45319407     ZGre    C    T        0      0        2 
  10  chr10_45319407     ZHar    C    T        1      2        2 
  10  chr10_45319407   Sample    C    T        0      0        2 
  10  chr10_45322390     AAsi    G    A        0      0        2 
  10  chr10_45322390     AKia    G    A        0      0        2 
  10  chr10_45322390     AOna    G    A      0.5      1        2 
  10  chr10_45322390     ASom    G    A        0      0        2 
  10  chr10_45322390     HCab    G    A        0      0        2 
  10  chr10_45322390     HPrz    G    A        0      0        2 
  10  chr10_45322390     ZBoe    G    A        0      0        2 
  10  chr10_45322390     ZGre    G    A        0      0        2 
  10  chr10_45322390     ZHar    G    A        0      0        2 
  10  chr10_45322390   Sample    G    A        0      0        2 
  10  chr10_45328697     AAsi    C    T        0      0        2 
  10  chr10_45328697     AKia    C    T        0      0        2 
  10  chr10_45328697     AOna    C    T      0.5      1        2 
  10  chr10_45328697     ASom    C    T        0      0        2 
  10  chr10_45328697     HCab    C    T        0      0        2 
  10  chr10_45328697     HPrz    C    T        0      0        2 
  10  chr10_45328697     ZBoe    C    T        0      0        2 
  10  chr10_45328697     ZGre    C    T        0      0        2 
  10  chr10_45328697     ZHar    C    T        0      0        2 
  10  chr10_45328697   Sample    C    T        0      0        2 
  10  chr10_45345519     AAsi    T    C        0      0        2 
  10  chr10_45345519     AKia    T    C        0      0        2 
  10  chr10_45345519     AOna    T    C      0.5      1        2 
  10  chr10_45345519     ASom    T    C        0      0        2 
  10  chr10_45345519     HCab    T    C        0      0        2 
  10  chr10_45345519     HPrz    T    C        0      0        2 
  10  chr10_45345519     ZBoe    T    C        0      0        2 
  10  chr10_45345519     ZGre    T    C        0      0        2 
  10  chr10_45345519     ZHar    T    C        0      0        2 
  10  chr10_45345519   Sample    T    C        0      0        2 
  10  chr10_45347925     AAsi    A    G        0      0        2 
  10  chr10_45347925     AKia    A    G        0      0        2 
  10  chr10_45347925     AOna    A    G      0.5      1        2 
  10  chr10_45347925     ASom    A    G        0      0        2 
  10  chr10_45347925     HCab    A    G        0      0        2 
  10  chr10_45347925     HPrz    A    G        0      0        2 
  10  chr10_45347925     ZBoe    A    G        0      0        2 
  10  chr10_45347925     ZGre    A    G        0      0        2 
  10  chr10_45347925     ZHar    A    G        0      0        2 
  10  chr10_45347925   Sample    A    G        0      0        2 
  10  chr10_45353406     AAsi    C    T        0      0        2 
  10  chr10_45353406     AKia    C    T      0.5      1        2 
  10  chr10_45353406     AOna    C    T      0.5      1        2 
  10  chr10_45353406     ASom    C    T        0      0        2 
  10  chr10_45353406     HCab    C    T        0      0        2 
  10  chr10_45353406     HPrz    C    T        0      0        2 
  10  chr10_45353406     ZBoe    C    T        0      0        2 
  10  chr10_45353406     ZGre    C    T        0      0        2 
  10  chr10_45353406     ZHar    C    T        0      0        2 
  10  chr10_45353406   Sample    C    T        0      0        2 
  10  chr10_45357386     AAsi    G    A        0      0        2 
  10  chr10_45357386     AKia    G    A        0      0        2 
  10  chr10_45357386     AOna    G    A        0      0        2 
  10  chr10_45357386     ASom    G    A        0      0        2 
  10  chr10_45357386     HCab    G    A        0      0        2 
  10  chr10_45357386     HPrz    G    A        0      0        2 
  10  chr10_45357386     ZBoe    G    A        0      0        2 
  10  chr10_45357386     ZGre    G    A        1      2        2 
  10  chr10_45357386     ZHar    G    A        0      0        2 
  10  chr10_45357386   Sample    G    A        0      0        2 
  10  chr10_45370708     AAsi    G    T        0      0        2 
  10  chr10_45370708     AKia    G    T        0      0        2 
  10  chr10_45370708     AOna    G    T        0      0        2 
  10  chr10_45370708     ASom    G    T        0      0        2 
  10  chr10_45370708     HCab    G    T        0      0        2 
  10  chr10_45370708     HPrz    G    T        0      0        2 
  10  chr10_45370708     ZBoe    G    T        0      0        2 
  10  chr10_45370708     ZGre    G    T        0      0        2 
  10  chr10_45370708     ZHar    G    T        1      2        2 
  10  chr10_45370708   Sample    G    T        0      0        2 
  10  chr10_45374962     AAsi    A    G        0      0        2 
  10  chr10_45374962     AKia    A    G        0      0        2 
  10  chr10_45374962     AOna    A    G        0      0        2 
  10  chr10_45374962     ASom    A    G        1      2        2 
  10  chr10_45374962     HCab    A    G        0      0        2 
  10  chr10_45374962     HPrz    A    G        0      0        2 
  10  chr10_45374962     ZBoe    A    G        0      0        2 
  10  chr10_45374962     ZGre    A    G        0      0        2 
  10  chr10_45374962     ZHar    A    G        0      0        2 
  10  chr10_45374962   Sample    A    G        0      0        2 
  10  chr10_45382065     AAsi    A    G        0      0        2 
  10  chr10_45382065     AKia    A    G        0      0        2 
  10  chr10_45382065     AOna    A    G        1      2        2 
  10  chr10_45382065     ASom    A    G        0      0        2 
  10  chr10_45382065     HCab    A    G        0      0        2 
  10  chr10_45382065     HPrz    A    G        0      0        2 
  10  chr10_45382065     ZBoe    A    G        0      0        2 
  10  chr10_45382065     ZGre    A    G        0      0        2 
  10  chr10_45382065     ZHar    A    G        0      0        2 
  10  chr10_45382065   Sample    A    G        0      0        2 
  10  chr10_45384599     AAsi    G    C        0      0        2 
  10  chr10_45384599     AKia    G    C        0      0        2 
  10  chr10_45384599     AOna    G    C        0      0        2 
  10  chr10_45384599     ASom    G    C        0      0        2 
  10  chr10_45384599     HCab    G    C        1      2        2 
  10  chr10_45384599     HPrz    G    C        1      2        2 
  10  chr10_45384599     ZBoe    G    C        0      0        2 
  10  chr10_45384599     ZGre    G    C        0      0        2 
  10  chr10_45384599     ZHar    G    C        0      0        2 
  10  chr10_45384599   Sample    G    C        0      0        2 
  10  chr10_45396308     AAsi    T    C        0      0        2 
  10  chr10_45396308     AKia    T    C        0      0        2 
  10  chr10_45396308     AOna    T    C        0      0        2 
  10  chr10_45396308     ASom    T    C        0      0        2 
  10  chr10_45396308     HCab    T    C        1      2        2 
  10  chr10_45396308     HPrz    T    C        1      2        2 
  10  chr10_45396308     ZBoe    T    C        0      0        2 
  10  chr10_45396308     ZGre    T    C        0      0        2 
  10  chr10_45396308     ZHar    T    C        0      0        2 
  10  chr10_45396308   Sample    T    C        0      0        2 
  10  chr10_45407463     AAsi    C    G        0      0        2 
  10  chr10_45407463     AKia    C    G        0      0        2 
  10  chr10_45407463     AOna    C    G        0      0        2 
  10  chr10_45407463     ASom    C    G        0      0        2 
  10  chr10_45407463     HCab    C    G        0      0        2 
  10  chr10_45407463     HPrz    C    G        0      0        2 
  10  chr10_45407463     ZBoe    C    G        1      2        2 
  10  chr10_45407463     ZGre    C    G        0      0        2 
  10  chr10_45407463     ZHar    C    G        0      0        2 
  10  chr10_45407463   Sample    C    G        0      0        2 
  10  chr10_45424870     AAsi    C    T        1      2        2 
  10  chr10_45424870     AKia    C    T        0      0        2 
  10  chr10_45424870     AOna    C    T        0      0        2 
  10  chr10_45424870     ASom    C    T        1      2        2 
  10  chr10_45424870     HCab    C    T        0      0        2 
  10  chr10_45424870     HPrz    C    T        0      0        2 
  10  chr10_45424870     ZBoe    C    T        0      0        2 
  10  chr10_45424870     ZGre    C    T        0      0        2 
  10  chr10_45424870     ZHar    C    T        0      0        2 
  10  chr10_45424870   Sample    C    T        1      2        2 
  10  chr10_45432197     AAsi    T    A        0      0        2 
  10  chr10_45432197     AKia    T    A        0      0        2 
  10  chr10_45432197     AOna    T    A      0.5      1        2 
  10  chr10_45432197     ASom    T    A        0      0        2 
  10  chr10_45432197     HCab    T    A        0      0        2 
  10  chr10_45432197     HPrz    T    A        0      0        2 
  10  chr10_45432197     ZBoe    T    A        0      0        2 
  10  chr10_45432197     ZGre    T    A        0      0        2 
  10  chr10_45432197     ZHar    T    A        0      0        2 
  10  chr10_45432197   Sample    T    A        0      0        2 
  10  chr10_45434096     AAsi    G    A        0      0        2 
  10  chr10_45434096     AKia    G    A        0      0        2 
  10  chr10_45434096     AOna    G    A        0      0        2 
  10  chr10_45434096     ASom    G    A        0      0        2 
  10  chr10_45434096     HCab    G    A        1      2        2 
  10  chr10_45434096     HPrz    G    A        1      2        2 
  10  chr10_45434096     ZBoe    G    A        0      0        2 
  10  chr10_45434096     ZGre    G    A        0      0        2 
  10  chr10_45434096     ZHar    G    A        0      0        2 
  10  chr10_45434096   Sample    G    A        0      0        2 
  10  chr10_45434282     AAsi    C    T        0      0        2 
  10  chr10_45434282     AKia    C    T        0      0        2 
  10  chr10_45434282     AOna    C    T        0      0        2 
  10  chr10_45434282     ASom    C    T        0      0        2 
  10  chr10_45434282     HCab    C    T        0      0        2 
  10  chr10_45434282     HPrz    C    T        0      0        2 
  10  chr10_45434282     ZBoe    C    T        0      0        2 
  10  chr10_45434282     ZGre    C    T      0.5      1        2 
  10  chr10_45434282     ZHar    C    T        0      0        2 
  10  chr10_45434282   Sample    C    T        0      0        2 
  10  chr10_45445522     AAsi    T    C        0      0        2 
  10  chr10_45445522     AKia    T    C      0.5      1        2 
  10  chr10_45445522     AOna    T    C        0      0        2 
  10  chr10_45445522     ASom    T    C        0      0        2 
  10  chr10_45445522     HCab    T    C        0      0        2 
  10  chr10_45445522     HPrz    T    C        0      0        2 
  10  chr10_45445522     ZBoe    T    C        0      0        2 
  10  chr10_45445522     ZGre    T    C        0      0        2 
  10  chr10_45445522     ZHar    T    C        0      0        2 
  10  chr10_45445522   Sample    T    C        0      0        2 
  10  chr10_45446125     AAsi    G    T        0      0        2 
  10  chr10_45446125     AKia    G    T        0      0        2 
  10  chr10_45446125     AOna    G    T        0      0        2 
  10  chr10_45446125     ASom    G    T        0      0        2 
  10  chr10_45446125     HCab    G    T        0      0        2 
  10  chr10_45446125     HPrz    G    T      0.5      1        2 
  10  chr10_45446125     ZBoe    G    T        0      0        2 
  10  chr10_45446125     ZGre    G    T        0      0        2 
  10  chr10_45446125     ZHar    G    T        0      0        2 
  10  chr10_45446125   Sample    G    T        0      0        2 
  10  chr10_45470966     AAsi    A    C        1      2        2 
  10  chr10_45470966     AKia    A    C        0      0        2 
  10  chr10_45470966     AOna    A    C        0      0        2 
  10  chr10_45470966     ASom    A    C        0      0        2 
  10  chr10_45470966     HCab    A    C        0      0        2 
  10  chr10_45470966     HPrz    A    C        0      0        2 
  10  chr10_45470966     ZBoe    A    C        0      0        2 
  10  chr10_45470966     ZGre    A    C        0      0        2 
  10  chr10_45470966     ZHar    A    C        0      0        2 
  10  chr10_45470966   Sample    A    C        0      0        2 
  10  chr10_45475027     AAsi    A    T        0      0        2 
  10  chr10_45475027     AKia    A    T        0      0        2 
  10  chr10_45475027     AOna    A    T        0      0        2 
  10  chr10_45475027     ASom    A    T        0      0        2 
  10  chr10_45475027     HCab    A    T        0      0        2 
  10  chr10_45475027     HPrz    A    T        0      0        2 
  10  chr10_45475027     ZBoe    A    T        1      2        2 
  10  chr10_45475027     ZGre    A    T        0      0        2 
  10  chr10_45475027     ZHar    A    T        0      0        2 
  10  chr10_45475027   Sample    A    T        0      0        2 
  10  chr10_45477574     AAsi    T    G        0      0        2 
  10  chr10_45477574     AKia    T    G        0      0        2 
  10  chr10_45477574     AOna    T    G        0      0        2 
  10  chr10_45477574     ASom    T    G        0      0        2 
  10  chr10_45477574     HCab    T    G        1      2        2 
  10  chr10_45477574     HPrz    T    G        1      2        2 
  10  chr10_45477574     ZBoe    T    G        0      0        2 
  10  chr10_45477574     ZGre    T    G        0      0        2 
  10  chr10_45477574     ZHar    T    G        0      0        2 
  10  chr10_45477574   Sample    T    G        0      0        2 
  10  chr10_45478867     AAsi    G    A        0      0        2 
  10  chr10_45478867     AKia    G    A        0      0        2 
  10  chr10_45478867     AOna    G    A        0      0        2 
  10  chr10_45478867     ASom    G    A        0      0        2 
  10  chr10_45478867     HCab    G    A        0      0        2 
  10  chr10_45478867     HPrz    G    A      0.5      1        2 
  10  chr10_45478867     ZBoe    G    A        0      0        2 
  10  chr10_45478867     ZGre    G    A        0      0        2 
  10  chr10_45478867     ZHar    G    A        0      0        2 
  10  chr10_45478867   Sample    G    A        0      0        2 
  10  chr10_45489702     AAsi    C    G        0      0        2 
  10  chr10_45489702     AKia    C    G      0.5      1        2 
  10  chr10_45489702     AOna    C    G        0      0        2 
  10  chr10_45489702     ASom    C    G        0      0        2 
  10  chr10_45489702     HCab    C    G        0      0        2 
  10  chr10_45489702     HPrz    C    G        0      0        2 
  10  chr10_45489702     ZBoe    C    G        0      0        2 
  10  chr10_45489702     ZGre    C    G        0      0        2 
  10  chr10_45489702     ZHar    C    G        0      0        2 
  10  chr10_45489702   Sample    C    G        0      0        2 
  10  chr10_45498657     AAsi    G    A        1      2        2 
  10  chr10_45498657     AKia    G    A      0.5      1        2 
  10  chr10_45498657     AOna    G    A        0      0        2 
  10  chr10_45498657     ASom    G    A        1      2        2 
  10  chr10_45498657     HCab    G    A        0      0        2 
  10  chr10_45498657     HPrz    G    A        0      0        2 
  10  chr10_45498657     ZBoe    G    A        0      0        2 
  10  chr10_45498657     ZGre    G    A        0      0        2 
  10  chr10_45498657     ZHar    G    A        0      0        2 
  10  chr10_45498657   Sample    G    A        1      2        2 
  10  chr10_45499860     AAsi    C    A        0      0        2 
  10  chr10_45499860     AKia    C    A        0      0        2 
  10  chr10_45499860     AOna    C    A        0      0        2 
  10  chr10_45499860     ASom    C    A        0      0        2 
  10  chr10_45499860     HCab    C    A        0      0        2 
  10  chr10_45499860     HPrz    C    A        0      0        2 
  10  chr10_45499860     ZBoe    C    A        1      2        2 
  10  chr10_45499860     ZGre    C    A        1      2        2 
  10  chr10_45499860     ZHar    C    A        1      2        2 
  10  chr10_45499860   Sample    C    A        0      0        2 
  10  chr10_45513979     AAsi    C    G        0      0        2 
  10  chr10_45513979     AKia    C    G        0      0        2 
  10  chr10_45513979     AOna    C    G        0      0        2 
  10  chr10_45513979     ASom    C    G        0      0        2 
  10  chr10_45513979     HCab    C    G        0      0        2 
  10  chr10_45513979     HPrz    C    G        0      0        2 
  10  chr10_45513979     ZBoe    C    G        0      0        2 
  10  chr10_45513979     ZGre    C    G        1      2        2 
  10  chr10_45513979     ZHar    C    G        0      0        2 
  10  chr10_45513979   Sample    C    G        0      0        2 
  10  chr10_45526885     AAsi    C    G        0      0        2 
  10  chr10_45526885     AKia    C    G        1      2        2 
  10  chr10_45526885     AOna    C    G        0      0        2 
  10  chr10_45526885     ASom    C    G        0      0        2 
  10  chr10_45526885     HCab    C    G        1      2        2 
  10  chr10_45526885     HPrz    C    G        1      2        2 
  10  chr10_45526885     ZBoe    C    G        1      2        2 
  10  chr10_45526885     ZGre    C    G        0      0        2 
  10  chr10_45526885     ZHar    C    G        0      0        2 
  10  chr10_45526885   Sample    C    G        0      0        2 
  10  chr10_45535064     AAsi    C    G        0      0        2 
  10  chr10_45535064     AKia    C    G        1      2        2 
  10  chr10_45535064     AOna    C    G        0      0        2 
  10  chr10_45535064     ASom    C    G        0      0        2 
  10  chr10_45535064     HCab    C    G        0      0        2 
  10  chr10_45535064     HPrz    C    G        0      0        2 
  10  chr10_45535064     ZBoe    C    G        0      0        2 
  10  chr10_45535064     ZGre    C    G        0      0        2 
  10  chr10_45535064     ZHar    C    G        0      0        2 
  10  chr10_45535064   Sample    C    G        0      0        2 
  10  chr10_45538293     AAsi    C    T        0      0        2 
  10  chr10_45538293     AKia    C    T      0.5      1        2 
  10  chr10_45538293     AOna    C    T        0      0        2 
  10  chr10_45538293     ASom    C    T        0      0        2 
  10  chr10_45538293     HCab    C    T        0      0        2 
  10  chr10_45538293     HPrz    C    T        0      0        2 
  10  chr10_45538293     ZBoe    C    T        0      0        2 
  10  chr10_45538293     ZGre    C    T        0      0        2 
  10  chr10_45538293     ZHar    C    T        0      0        2 
  10  chr10_45538293   Sample    C    T        0      0        2 
  10  chr10_45539769     AAsi    T    C        0      0        2 
  10  chr10_45539769     AKia    T    C      0.5      1        2 
  10  chr10_45539769     AOna    T    C        0      0        2 
  10  chr10_45539769     ASom    T    C        0      0        2 
  10  chr10_45539769     HCab    T    C        0      0        2 
  10  chr10_45539769     HPrz    T    C        0      0        2 
  10  chr10_45539769     ZBoe    T    C        0      0        2 
  10  chr10_45539769     ZGre    T    C        0      0        2 
  10  chr10_45539769     ZHar    T    C        0      0        2 
  10  chr10_45539769   Sample    T    C        0      0        2 
  10  chr10_45557583     AAsi    T    C        0      0        2 
  10  chr10_45557583     AKia    T    C        0      0        2 
  10  chr10_45557583     AOna    T    C      0.5      1        2 
  10  chr10_45557583     ASom    T    C        0      0        2 
  10  chr10_45557583     HCab    T    C        0      0        2 
  10  chr10_45557583     HPrz    T    C        0      0        2 
  10  chr10_45557583     ZBoe    T    C        0      0        2 
  10  chr10_45557583     ZGre    T    C        0      0        2 
  10  chr10_45557583     ZHar    T    C        0      0        2 
  10  chr10_45557583   Sample    T    C        0      0        2 
  10  chr10_45562788     AAsi    A    G        0      0        2 
  10  chr10_45562788     AKia    A    G        0      0        2 
  10  chr10_45562788     AOna    A    G        0      0        2 
  10  chr10_45562788     ASom    A    G        0      0        2 
  10  chr10_45562788     HCab    A    G      0.5      1        2 
  10  chr10_45562788     HPrz    A    G        0      0        2 
  10  chr10_45562788     ZBoe    A    G        0      0        2 
  10  chr10_45562788     ZGre    A    G        0      0        2 
  10  chr10_45562788     ZHar    A    G        0      0        2 
  10  chr10_45562788   Sample    A    G        0      0        2 
  10  chr10_45570879     AAsi    G    A        0      0        2 
  10  chr10_45570879     AKia    G    A        0      0        2 
  10  chr10_45570879     AOna    G    A      0.5      1        2 
  10  chr10_45570879     ASom    G    A        0      0        2 
  10  chr10_45570879     HCab    G    A        0      0        2 
  10  chr10_45570879     HPrz    G    A        0      0        2 
  10  chr10_45570879     ZBoe    G    A        0      0        2 
  10  chr10_45570879     ZGre    G    A        0      0        2 
  10  chr10_45570879     ZHar    G    A        0      0        2 
  10  chr10_45570879   Sample    G    A        0      0        2 
  10  chr10_45578422     AAsi    A    T        0      0        2 
  10  chr10_45578422     AKia    A    T        0      0        2 
  10  chr10_45578422     AOna    A    T        0      0        2 
  10  chr10_45578422     ASom    A    T        0      0        2 
  10  chr10_45578422     HCab    A    T        1      2        2 
  10  chr10_45578422     HPrz    A    T        1      2        2 
  10  chr10_45578422     ZBoe    A    T        0      0        2 
  10  chr10_45578422     ZGre    A    T        0      0        2 
  10  chr10_45578422     ZHar    A    T        0      0        2 
  10  chr10_45578422   Sample    A    T        0      0        2 
  10  chr10_45579545     AAsi    C    G        0      0        2 
  10  chr10_45579545     AKia    C    G        0      0        2 
  10  chr10_45579545     AOna    C    G      0.5      1        2 
  10  chr10_45579545     ASom    C    G        0      0        2 
  10  chr10_45579545     HCab    C    G        0      0        2 
  10  chr10_45579545     HPrz    C    G        0      0        2 
  10  chr10_45579545     ZBoe    C    G        0      0        2 
  10  chr10_45579545     ZGre    C    G        0      0        2 
  10  chr10_45579545     ZHar    C    G        0      0        2 
  10  chr10_45579545   Sample    C    G        0      0        2 
  10  chr10_45584273     AAsi    A    G        0      0        2 
  10  chr10_45584273     AKia    A    G        0      0        2 
  10  chr10_45584273     AOna    A    G      0.5      1        2 
  10  chr10_45584273     ASom    A    G        0      0        2 
  10  chr10_45584273     HCab    A    G        0      0        2 
  10  chr10_45584273     HPrz    A    G        0      0        2 
  10  chr10_45584273     ZBoe    A    G        0      0        2 
  10  chr10_45584273     ZGre    A    G        0      0        2 
  10  chr10_45584273     ZHar    A    G        0      0        2 
  10  chr10_45584273   Sample    A    G        0      0        2 
  10  chr10_45585030     AAsi    G    A        1      2        2 
  10  chr10_45585030     AKia    G    A        0      0        2 
  10  chr10_45585030     AOna    G    A        0      0        2 
  10  chr10_45585030     ASom    G    A        1      2        2 
  10  chr10_45585030     HCab    G    A        0      0        2 
  10  chr10_45585030     HPrz    G    A        0      0        2 
  10  chr10_45585030     ZBoe    G    A        0      0        2 
  10  chr10_45585030     ZGre    G    A        0      0        2 
  10  chr10_45585030     ZHar    G    A        0      0        2 
  10  chr10_45585030   Sample    G    A        0      0        2 
  10  chr10_45588940     AAsi    C    T        0      0        2 
  10  chr10_45588940     AKia    C    T        0      0        2 
  10  chr10_45588940     AOna    C    T        0      0        2 
  10  chr10_45588940     ASom    C    T        0      0        2 
  10  chr10_45588940     HCab    C    T        0      0        2 
  10  chr10_45588940     HPrz    C    T      0.5      1        2 
  10  chr10_45588940     ZBoe    C    T        0      0        2 
  10  chr10_45588940     ZGre    C    T        0      0        2 
  10  chr10_45588940     ZHar    C    T        0      0        2 
  10  chr10_45588940   Sample    C    T        0      0        2 
  10  chr10_45599706     AAsi    A    G        0      0        2 
  10  chr10_45599706     AKia    A    G        0      0        2 
  10  chr10_45599706     AOna    A    G        0      0        2 
  10  chr10_45599706     ASom    A    G        0      0        2 
  10  chr10_45599706     HCab    A    G        0      0        2 
  10  chr10_45599706     HPrz    A    G        0      0        2 
  10  chr10_45599706     ZBoe    A    G        0      0        2 
  10  chr10_45599706     ZGre    A    G      0.5      1        2 
  10  chr10_45599706     ZHar    A    G        0      0        2 
  10  chr10_45599706   Sample    A    G        0      0        2 
  10  chr10_45602949     AAsi    C    T        0      0        2 
  10  chr10_45602949     AKia    C    T        0      0        2 
  10  chr10_45602949     AOna    C    T        0      0        2 
  10  chr10_45602949     ASom    C    T        0      0        2 
  10  chr10_45602949     HCab    C    T        1      2        2 
  10  chr10_45602949     HPrz    C    T      0.5      1        2 
  10  chr10_45602949     ZBoe    C    T        0      0        2 
  10  chr10_45602949     ZGre    C    T        0      0        2 
  10  chr10_45602949     ZHar    C    T        0      0        2 
  10  chr10_45602949   Sample    C    T        0      0        2 
  10  chr10_45606036     AAsi    G    A        0      0        2 
  10  chr10_45606036     AKia    G    A        0      0        2 
  10  chr10_45606036     AOna    G    A        0      0        2 
  10  chr10_45606036     ASom    G    A        0      0        2 
  10  chr10_45606036     HCab    G    A        0      0        2 
  10  chr10_45606036     HPrz    G    A        0      0        2 
  10  chr10_45606036     ZBoe    G    A        0      0        2 
  10  chr10_45606036     ZGre    G    A      0.5      1        2 
  10  chr10_45606036     ZHar    G    A        0      0        2 
  10  chr10_45606036   Sample    G    A        0      0        2 
  10  chr10_45607820     AAsi    G    C        0      0        2 
  10  chr10_45607820     AKia    G    C        0      0        2 
  10  chr10_45607820     AOna    G    C        0      0        2 
  10  chr10_45607820     ASom    G    C        0      0        2 
  10  chr10_45607820     HCab    G    C        0      0        2 
  10  chr10_45607820     HPrz    G    C        0      0        2 
  10  chr10_45607820     ZBoe    G    C      0.5      1        2 
  10  chr10_45607820     ZGre    G    C        0      0        2 
  10  chr10_45607820     ZHar    G    C        0      0        2 
  10  chr10_45607820   Sample    G    C        0      0        2 
  10  chr10_45608477     AAsi    G    T        0      0        2 
  10  chr10_45608477     AKia    G    T        0      0        2 
  10  chr10_45608477     AOna    G    T        0      0        2 
  10  chr10_45608477     ASom    G    T        0      0        2 
  10  chr10_45608477     HCab    G    T      0.5      1        2 
  10  chr10_45608477     HPrz    G    T        0      0        2 
  10  chr10_45608477     ZBoe    G    T        0      0        2 
  10  chr10_45608477     ZGre    G    T        0      0        2 
  10  chr10_45608477     ZHar    G    T        0      0        2 
  10  chr10_45608477   Sample    G    T        0      0        2 
  10  chr10_45609804     AAsi    C    A        0      0        2 
  10  chr10_45609804     AKia    C    A        0      0        2 
  10  chr10_45609804     AOna    C    A        0      0        2 
  10  chr10_45609804     ASom    C    A        0      0        2 
  10  chr10_45609804     HCab    C    A        0      0        2 
  10  chr10_45609804     HPrz    C    A        1      2        2 
  10  chr10_45609804     ZBoe    C    A        0      0        2 
  10  chr10_45609804     ZGre    C    A        0      0        2 
  10  chr10_45609804     ZHar    C    A        0      0        2 
  10  chr10_45609804   Sample    C    A        0      0        2 
  10  chr10_45610377     AAsi    C    G        0      0        2 
  10  chr10_45610377     AKia    C    G        0      0        2 
  10  chr10_45610377     AOna    C    G        0      0        2 
  10  chr10_45610377     ASom    C    G        0      0        2 
  10  chr10_45610377     HCab    C    G        1      2        2 
  10  chr10_45610377     HPrz    C    G        1      2        2 
  10  chr10_45610377     ZBoe    C    G        0      0        2 
  10  chr10_45610377     ZGre    C    G        0      0        2 
  10  chr10_45610377     ZHar    C    G        0      0        2 
  10  chr10_45610377   Sample    C    G        0      0        2 
  10  chr10_45628457     AAsi    C    A        0      0        2 
  10  chr10_45628457     AKia    C    A        0      0        2 
  10  chr10_45628457     AOna    C    A        0      0        2 
  10  chr10_45628457     ASom    C    A        0      0        2 
  10  chr10_45628457     HCab    C    A        0      0        2 
  10  chr10_45628457     HPrz    C    A      0.5      1        2 
  10  chr10_45628457     ZBoe    C    A        0      0        2 
  10  chr10_45628457     ZGre    C    A        0      0        2 
  10  chr10_45628457     ZHar    C    A        0      0        2 
  10  chr10_45628457   Sample    C    A        0      0        2 
  10  chr10_45630069     AAsi    T    C        0      0        2 
  10  chr10_45630069     AKia    T    C      0.5      1        2 
  10  chr10_45630069     AOna    T    C        0      0        2 
  10  chr10_45630069     ASom    T    C        0      0        2 
  10  chr10_45630069     HCab    T    C        0      0        2 
  10  chr10_45630069     HPrz    T    C        0      0        2 
  10  chr10_45630069     ZBoe    T    C        0      0        2 
  10  chr10_45630069     ZGre    T    C        0      0        2 
  10  chr10_45630069     ZHar    T    C        0      0        2 
  10  chr10_45630069   Sample    T    C        0      0        2 
  10  chr10_45633350     AAsi    C    G        0      0        2 
  10  chr10_45633350     AKia    C    G      0.5      1        2 
  10  chr10_45633350     AOna    C    G        0      0        2 
  10  chr10_45633350     ASom    C    G        0      0        2 
  10  chr10_45633350     HCab    C    G        0      0        2 
  10  chr10_45633350     HPrz    C    G        0      0        2 
  10  chr10_45633350     ZBoe    C    G        0      0        2 
  10  chr10_45633350     ZGre    C    G        0      0        2 
  10  chr10_45633350     ZHar    C    G        0      0        2 
  10  chr10_45633350   Sample    C    G        0      0        2 
  10  chr10_45633894     AAsi    T    C        0      0        2 
  10  chr10_45633894     AKia    T    C        0      0        2 
  10  chr10_45633894     AOna    T    C        0      0        2 
  10  chr10_45633894     ASom    T    C        0      0        2 
  10  chr10_45633894     HCab    T    C      0.5      1        2 
  10  chr10_45633894     HPrz    T    C        1      2        2 
  10  chr10_45633894     ZBoe    T    C        0      0        2 
  10  chr10_45633894     ZGre    T    C        0      0        2 
  10  chr10_45633894     ZHar    T    C        0      0        2 
  10  chr10_45633894   Sample    T    C        0      0        2 
  10  chr10_45634086     AAsi    C    T        0      0        2 
  10  chr10_45634086     AKia    C    T        0      0        2 
  10  chr10_45634086     AOna    C    T        0      0        2 
  10  chr10_45634086     ASom    C    T        0      0        2 
  10  chr10_45634086     HCab    C    T        1      2        2 
  10  chr10_45634086     HPrz    C    T        1      2        2 
  10  chr10_45634086     ZBoe    C    T        0      0        2 
  10  chr10_45634086     ZGre    C    T        0      0        2 
  10  chr10_45634086     ZHar    C    T        0      0        2 
  10  chr10_45634086   Sample    C    T        0      0        2 
  10  chr10_45634991     AAsi    C    A        0      0        2 
  10  chr10_45634991     AKia    C    A        0      0        2 
  10  chr10_45634991     AOna    C    A      0.5      1        2 
  10  chr10_45634991     ASom    C    A        0      0        2 
  10  chr10_45634991     HCab    C    A        0      0        2 
  10  chr10_45634991     HPrz    C    A        0      0        2 
  10  chr10_45634991     ZBoe    C    A        0      0        2 
  10  chr10_45634991     ZGre    C    A        0      0        2 
  10  chr10_45634991     ZHar    C    A        0      0        2 
  10  chr10_45634991   Sample    C    A        0      0        2 
  10  chr10_45636317     AAsi    T    C        0      0        2 
  10  chr10_45636317     AKia    T    C        0      0        2 
  10  chr10_45636317     AOna    T    C        0      0        2 
  10  chr10_45636317     ASom    T    C        0      0        2 
  10  chr10_45636317     HCab    T    C        1      2        2 
  10  chr10_45636317     HPrz    T    C        1      2        2 
  10  chr10_45636317     ZBoe    T    C        0      0        2 
  10  chr10_45636317     ZGre    T    C        0      0        2 
  10  chr10_45636317     ZHar    T    C        0      0        2 
  10  chr10_45636317   Sample    T    C        0      0        2 
  10  chr10_45636348     AAsi    T    C        0      0        2 
  10  chr10_45636348     AKia    T    C        0      0        2 
  10  chr10_45636348     AOna    T    C        0      0        2 
  10  chr10_45636348     ASom    T    C        0      0        2 
  10  chr10_45636348     HCab    T    C        1      2        2 
  10  chr10_45636348     HPrz    T    C        1      2        2 
  10  chr10_45636348     ZBoe    T    C        0      0        2 
  10  chr10_45636348     ZGre    T    C        0      0        2 
  10  chr10_45636348     ZHar    T    C        0      0        2 
  10  chr10_45636348   Sample    T    C        0      0        2 
  10  chr10_45638616     AAsi    T    C        0      0        2 
  10  chr10_45638616     AKia    T    C        0      0        2 
  10  chr10_45638616     AOna    T    C        0      0        2 
  10  chr10_45638616     ASom    T    C        1      2        2 
  10  chr10_45638616     HCab    T    C        0      0        2 
  10  chr10_45638616     HPrz    T    C        0      0        2 
  10  chr10_45638616     ZBoe    T    C        0      0        2 
  10  chr10_45638616     ZGre    T    C        0      0        2 
  10  chr10_45638616     ZHar    T    C        0      0        2 
  10  chr10_45638616   Sample    T    C        1      2        2 
  10  chr10_45643447     AAsi    T    C        0      0        2 
  10  chr10_45643447     AKia    T    C      0.5      1        2 
  10  chr10_45643447     AOna    T    C        0      0        2 
  10  chr10_45643447     ASom    T    C        0      0        2 
  10  chr10_45643447     HCab    T    C        0      0        2 
  10  chr10_45643447     HPrz    T    C        0      0        2 
  10  chr10_45643447     ZBoe    T    C        0      0        2 
  10  chr10_45643447     ZGre    T    C        0      0        2 
  10  chr10_45643447     ZHar    T    C        0      0        2 
  10  chr10_45643447   Sample    T    C        0      0        2 
  10  chr10_45646265     AAsi    A    C        0      0        2 
  10  chr10_45646265     AKia    A    C        1      2        2 
  10  chr10_45646265     AOna    A    C        0      0        2 
  10  chr10_45646265     ASom    A    C        0      0        2 
  10  chr10_45646265     HCab    A    C        0      0        2 
  10  chr10_45646265     HPrz    A    C        0      0        2 
  10  chr10_45646265     ZBoe    A    C        0      0        2 
  10  chr10_45646265     ZGre    A    C        0      0        2 
  10  chr10_45646265     ZHar    A    C        0      0        2 
  10  chr10_45646265   Sample    A    C        0      0        2 
  10  chr10_45657689     AAsi    C    T        0      0        2 
  10  chr10_45657689     AKia    C    T        0      0        2 
  10  chr10_45657689     AOna    C    T        0      0        2 
  10  chr10_45657689     ASom    C    T        0      0        2 
  10  chr10_45657689     HCab    C    T        1      2        2 
  10  chr10_45657689     HPrz    C    T        1      2        2 
  10  chr10_45657689     ZBoe    C    T        0      0        2 
  10  chr10_45657689     ZGre    C    T        0      0        2 
  10  chr10_45657689     ZHar    C    T        0      0        2 
  10  chr10_45657689   Sample    C    T        0      0        2 
  10  chr10_45659469     AAsi    A    G        0      0        2 
  10  chr10_45659469     AKia    A    G        0      0        2 
  10  chr10_45659469     AOna    A    G        0      0        2 
  10  chr10_45659469     ASom    A    G        0      0        2 
  10  chr10_45659469     HCab    A    G      0.5      1        2 
  10  chr10_45659469     HPrz    A    G        0      0        2 
  10  chr10_45659469     ZBoe    A    G        0      0        2 
  10  chr10_45659469     ZGre    A    G        0      0        2 
  10  chr10_45659469     ZHar    A    G        0      0        2 
  10  chr10_45659469   Sample    A    G        0      0        2 
  10  chr10_45662653     AAsi    A    G        0      0        2 
  10  chr10_45662653     AKia    A    G      0.5      1        2 
  10  chr10_45662653     AOna    A    G        0      0        2 
  10  chr10_45662653     ASom    A    G        0      0        2 
  10  chr10_45662653     HCab    A    G        0      0        2 
  10  chr10_45662653     HPrz    A    G        0      0        2 
  10  chr10_45662653     ZBoe    A    G        0      0        2 
  10  chr10_45662653     ZGre    A    G        1      2        2 
  10  chr10_45662653     ZHar    A    G        0      0        2 
  10  chr10_45662653   Sample    A    G        0      0        2 
  10  chr10_45663946     AAsi    T    C        0      0        2 
  10  chr10_45663946     AKia    T    C        0      0        2 
  10  chr10_45663946     AOna    T    C        0      0        2 
  10  chr10_45663946     ASom    T    C        0      0        2 
  10  chr10_45663946     HCab    T    C      0.5      1        2 
  10  chr10_45663946     HPrz    T    C        0      0        2 
  10  chr10_45663946     ZBoe    T    C        0      0        2 
  10  chr10_45663946     ZGre    T    C        0      0        2 
  10  chr10_45663946     ZHar    T    C        0      0        2 
  10  chr10_45663946   Sample    T    C        0      0        2 
  10  chr10_45667103     AAsi    T    C        0      0        2 
  10  chr10_45667103     AKia    T    C        0      0        2 
  10  chr10_45667103     AOna    T    C        0      0        2 
  10  chr10_45667103     ASom    T    C        0      0        2 
  10  chr10_45667103     HCab    T    C        1      2        2 
  10  chr10_45667103     HPrz    T    C        1      2        2 
  10  chr10_45667103     ZBoe    T    C        0      0        2 
  10  chr10_45667103     ZGre    T    C        0      0        2 
  10  chr10_45667103     ZHar    T    C        0      0        2 
  10  chr10_45667103   Sample    T    C        0      0        2 
  10  chr10_45667342     AAsi    T    C        0      0        2 
  10  chr10_45667342     AKia    T    C        0      0        2 
  10  chr10_45667342     AOna    T    C        0      0        2 
  10  chr10_45667342     ASom    T    C        0      0        2 
  10  chr10_45667342     HCab    T    C        0      0        2 
  10  chr10_45667342     HPrz    T    C        0      0        2 
  10  chr10_45667342     ZBoe    T    C        0      0        2 
  10  chr10_45667342     ZGre    T    C      0.5      1        2 
  10  chr10_45667342     ZHar    T    C        0      0        2 
  10  chr10_45667342   Sample    T    C        0      0        2 
  10  chr10_45674880     AAsi    C    G        0      0        2 
  10  chr10_45674880     AKia    C    G        0      0        2 
  10  chr10_45674880     AOna    C    G        0      0        2 
  10  chr10_45674880     ASom    C    G        0      0        2 
  10  chr10_45674880     HCab    C    G        1      2        2 
  10  chr10_45674880     HPrz    C    G        1      2        2 
  10  chr10_45674880     ZBoe    C    G        0      0        2 
  10  chr10_45674880     ZGre    C    G        0      0        2 
  10  chr10_45674880     ZHar    C    G        0      0        2 
  10  chr10_45674880   Sample    C    G        0      0        2 
  10  chr10_45686578     AAsi    G    A        0      0        2 
  10  chr10_45686578     AKia    G    A        0      0        2 
  10  chr10_45686578     AOna    G    A        0      0        2 
  10  chr10_45686578     ASom    G    A        1      2        2 
  10  chr10_45686578     HCab    G    A        0      0        2 
  10  chr10_45686578     HPrz    G    A        0      0        2 
  10  chr10_45686578     ZBoe    G    A        0      0        2 
  10  chr10_45686578     ZGre    G    A        0      0        2 
  10  chr10_45686578     ZHar    G    A        0      0        2 
  10  chr10_45686578   Sample    G    A        1      2        2 
  10  chr10_45687815     AAsi    A    T        0      0        2 
  10  chr10_45687815     AKia    A    T        0      0        2 
  10  chr10_45687815     AOna    A    T        0      0        2 
  10  chr10_45687815     ASom    A    T        0      0        2 
  10  chr10_45687815     HCab    A    T      0.5      1        2 
  10  chr10_45687815     HPrz    A    T        0      0        2 
  10  chr10_45687815     ZBoe    A    T        0      0        2 
  10  chr10_45687815     ZGre    A    T        0      0        2 
  10  chr10_45687815     ZHar    A    T        0      0        2 
  10  chr10_45687815   Sample    A    T        0      0        2 
  10  chr10_45690061     AAsi    G    A        0      0        2 
  10  chr10_45690061     AKia    G    A      0.5      1        2 
  10  chr10_45690061     AOna    G    A        0      0        2 
  10  chr10_45690061     ASom    G    A        0      0        2 
  10  chr10_45690061     HCab    G    A        0      0        2 
  10  chr10_45690061     HPrz    G    A        0      0        2 
  10  chr10_45690061     ZBoe    G    A        0      0        2 
  10  chr10_45690061     ZGre    G    A        0      0        2 
  10  chr10_45690061     ZHar    G    A        0      0        2 
  10  chr10_45690061   Sample    G    A        0      0        2 
  10  chr10_45690482     AAsi    G    A        1      2        2 
  10  chr10_45690482     AKia    G    A        0      0        2 
  10  chr10_45690482     AOna    G    A        0      0        2 
  10  chr10_45690482     ASom    G    A        0      0        2 
  10  chr10_45690482     HCab    G    A        0      0        2 
  10  chr10_45690482     HPrz    G    A        0      0        2 
  10  chr10_45690482     ZBoe    G    A        0      0        2 
  10  chr10_45690482     ZGre    G    A        0      0        2 
  10  chr10_45690482     ZHar    G    A        0      0        2 
  10  chr10_45690482   Sample    G    A        0      0        2 
  10  chr10_45698414     AAsi    A    G        0      0        2 
  10  chr10_45698414     AKia    A    G        0      0        2 
  10  chr10_45698414     AOna    A    G        0      0        2 
  10  chr10_45698414     ASom    A    G        0      0        2 
  10  chr10_45698414     HCab    A    G        1      2        2 
  10  chr10_45698414     HPrz    A    G        1      2        2 
  10  chr10_45698414     ZBoe    A    G        0      0        2 
  10  chr10_45698414     ZGre    A    G        0      0        2 
  10  chr10_45698414     ZHar    A    G        0      0        2 
  10  chr10_45698414   Sample    A    G        0      0        2 
  10  chr10_45700163     AAsi    A    G        0      0        2 
  10  chr10_45700163     AKia    A    G        0      0        2 
  10  chr10_45700163     AOna    A    G        0      0        2 
  10  chr10_45700163     ASom    A    G        0      0        2 
  10  chr10_45700163     HCab    A    G        0      0        2 
  10  chr10_45700163     HPrz    A    G        0      0        2 
  10  chr10_45700163     ZBoe    A    G      0.5      1        2 
  10  chr10_45700163     ZGre    A    G        0      0        2 
  10  chr10_45700163     ZHar    A    G        0      0        2 
  10  chr10_45700163   Sample    A    G        0      0        2 
  10  chr10_45706197     AAsi    G    A        0      0        2 
  10  chr10_45706197     AKia    G    A        0      0        2 
  10  chr10_45706197     AOna    G    A        0      0        2 
  10  chr10_45706197     ASom    G    A        0      0        2 
  10  chr10_45706197     HCab    G    A        0      0        2 
  10  chr10_45706197     HPrz    G    A        0      0        2 
  10  chr10_45706197     ZBoe    G    A        0      0        2 
  10  chr10_45706197     ZGre    G    A      0.5      1        2 
  10  chr10_45706197     ZHar    G    A        0      0        2 
  10  chr10_45706197   Sample    G    A        0      0        2 
  10  chr10_45710653     AAsi    A    G        0      0        2 
  10  chr10_45710653     AKia    A    G        0      0        2 
  10  chr10_45710653     AOna    A    G        0      0        2 
  10  chr10_45710653     ASom    A    G        0      0        2 
  10  chr10_45710653     HCab    A    G        0      0        2 
  10  chr10_45710653     HPrz    A    G        0      0        2 
  10  chr10_45710653     ZBoe    A    G      0.5      1        2 
  10  chr10_45710653     ZGre    A    G        0      0        2 
  10  chr10_45710653     ZHar    A    G        0      0        2 
  10  chr10_45710653   Sample    A    G        0      0        2 
  10  chr10_45711062     AAsi    T    C        1      2        2 
  10  chr10_45711062     AKia    T    C        0      0        2 
  10  chr10_45711062     AOna    T    C        0      0        2 
  10  chr10_45711062     ASom    T    C        0      0        2 
  10  chr10_45711062     HCab    T    C        0      0        2 
  10  chr10_45711062     HPrz    T    C        0      0        2 
  10  chr10_45711062     ZBoe    T    C        0      0        2 
  10  chr10_45711062     ZGre    T    C        0      0        2 
  10  chr10_45711062     ZHar    T    C        0      0        2 
  10  chr10_45711062   Sample    T    C        1      2        2 
  10  chr10_45713676     AAsi    A    G        1      2        2 
  10  chr10_45713676     AKia    A    G        0      0        2 
  10  chr10_45713676     AOna    A    G        0      0        2 
  10  chr10_45713676     ASom    A    G        0      0        2 
  10  chr10_45713676     HCab    A    G        0      0        2 
  10  chr10_45713676     HPrz    A    G        0      0        2 
  10  chr10_45713676     ZBoe    A    G        0      0        2 
  10  chr10_45713676     ZGre    A    G        0      0        2 
  10  chr10_45713676     ZHar    A    G        0      0        2 
  10  chr10_45713676   Sample    A    G        1      2        2 
  10  chr10_45733182     AAsi    C    T        0      0        2 
  10  chr10_45733182     AKia    C    T        0      0        2 
  10  chr10_45733182     AOna    C    T      0.5      1        2 
  10  chr10_45733182     ASom    C    T        0      0        2 
  10  chr10_45733182     HCab    C    T        1      2        2 
  10  chr10_45733182     HPrz    C    T        1      2        2 
  10  chr10_45733182     ZBoe    C    T        1      2        2 
  10  chr10_45733182     ZGre    C    T        0      0        2 
  10  chr10_45733182     ZHar    C    T        1      2        2 
  10  chr10_45733182   Sample    C    T        0      0        2 
  10  chr10_45735737     AAsi    G    C      0.5      1        2 
  10  chr10_45735737     AKia    G    C        0      0        2 
  10  chr10_45735737     AOna    G    C        0      0        2 
  10  chr10_45735737     ASom    G    C        1      2        2 
  10  chr10_45735737     HCab    G    C        0      0        2 
  10  chr10_45735737     HPrz    G    C        0      0        2 
  10  chr10_45735737     ZBoe    G    C        0      0        2 
  10  chr10_45735737     ZGre    G    C        0      0        2 
  10  chr10_45735737     ZHar    G    C        0      0        2 
  10  chr10_45735737   Sample    G    C        0      0        2 
  10  chr10_45743867     AAsi    C    T        0      0        2 
  10  chr10_45743867     AKia    C    T        0      0        2 
  10  chr10_45743867     AOna    C    T        0      0        2 
  10  chr10_45743867     ASom    C    T        0      0        2 
  10  chr10_45743867     HCab    C    T      0.5      1        2 
  10  chr10_45743867     HPrz    C    T      0.5      1        2 
  10  chr10_45743867     ZBoe    C    T        0      0        2 
  10  chr10_45743867     ZGre    C    T        0      0        2 
  10  chr10_45743867     ZHar    C    T        0      0        2 
  10  chr10_45743867   Sample    C    T        0      0        2 
  10  chr10_45748643     AAsi    G    A        0      0        2 
  10  chr10_45748643     AKia    G    A        0      0        2 
  10  chr10_45748643     AOna    G    A        0      0        2 
  10  chr10_45748643     ASom    G    A        0      0        2 
  10  chr10_45748643     HCab    G    A        0      0        2 
  10  chr10_45748643     HPrz    G    A        0      0        2 
  10  chr10_45748643     ZBoe    G    A        0      0        2 
  10  chr10_45748643     ZGre    G    A        0      0        2 
  10  chr10_45748643     ZHar    G    A        1      2        2 
  10  chr10_45748643   Sample    G    A        0      0        2 
  10  chr10_45751808     AAsi    C    T        0      0        2 
  10  chr10_45751808     AKia    C    T        0      0        2 
  10  chr10_45751808     AOna    C    T      0.5      1        2 
  10  chr10_45751808     ASom    C    T        0      0        2 
  10  chr10_45751808     HCab    C    T        0      0        2 
  10  chr10_45751808     HPrz    C    T        0      0        2 
  10  chr10_45751808     ZBoe    C    T        0      0        2 
  10  chr10_45751808     ZGre    C    T        0      0        2 
  10  chr10_45751808     ZHar    C    T        0      0        2 
  10  chr10_45751808   Sample    C    T        0      0        2 
  10  chr10_45755702     AAsi    T    C        0      0        2 
  10  chr10_45755702     AKia    T    C        1      2        2 
  10  chr10_45755702     AOna    T    C        0      0        2 
  10  chr10_45755702     ASom    T    C        0      0        2 
  10  chr10_45755702     HCab    T    C        0      0        2 
  10  chr10_45755702     HPrz    T    C        0      0        2 
  10  chr10_45755702     ZBoe    T    C        0      0        2 
  10  chr10_45755702     ZGre    T    C        0      0        2 
  10  chr10_45755702     ZHar    T    C        0      0        2 
  10  chr10_45755702   Sample    T    C        0      0        2 
  10  chr10_45757576     AAsi    G    T        0      0        2 
  10  chr10_45757576     AKia    G    T        0      0        2 
  10  chr10_45757576     AOna    G    T        0      0        2 
  10  chr10_45757576     ASom    G    T        0      0        2 
  10  chr10_45757576     HCab    G    T        0      0        2 
  10  chr10_45757576     HPrz    G    T        0      0        2 
  10  chr10_45757576     ZBoe    G    T        0      0        2 
  10  chr10_45757576     ZGre    G    T      0.5      1        2 
  10  chr10_45757576     ZHar    G    T        0      0        2 
  10  chr10_45757576   Sample    G    T        0      0        2 
  10  chr10_45759433     AAsi    T    C        0      0        2 
  10  chr10_45759433     AKia    T    C        0      0        2 
  10  chr10_45759433     AOna    T    C        0      0        2 
  10  chr10_45759433     ASom    T    C        0      0        2 
  10  chr10_45759433     HCab    T    C        0      0        2 
  10  chr10_45759433     HPrz    T    C        0      0        2 
  10  chr10_45759433     ZBoe    T    C        0      0        2 
  10  chr10_45759433     ZGre    T    C      0.5      1        2 
  10  chr10_45759433     ZHar    T    C        0      0        2 
  10  chr10_45759433   Sample    T    C        0      0        2 
  10  chr10_45759612     AAsi    G    A        0      0        2 
  10  chr10_45759612     AKia    G    A        0      0        2 
  10  chr10_45759612     AOna    G    A        0      0        2 
  10  chr10_45759612     ASom    G    A        0      0        2 
  10  chr10_45759612     HCab    G    A        1      2        2 
  10  chr10_45759612     HPrz    G    A        1      2        2 
  10  chr10_45759612     ZBoe    G    A        0      0        2 
  10  chr10_45759612     ZGre    G    A        0      0        2 
  10  chr10_45759612     ZHar    G    A        0      0        2 
  10  chr10_45759612   Sample    G    A        0      0        2 
  10  chr10_45760290     AAsi    C    T        0      0        2 
  10  chr10_45760290     AKia    C    T        0      0        2 
  10  chr10_45760290     AOna    C    T        0      0        2 
  10  chr10_45760290     ASom    C    T        0      0        2 
  10  chr10_45760290     HCab    C    T      0.5      1        2 
  10  chr10_45760290     HPrz    C    T        0      0        2 
  10  chr10_45760290     ZBoe    C    T        0      0        2 
  10  chr10_45760290     ZGre    C    T        0      0        2 
  10  chr10_45760290     ZHar    C    T        0      0        2 
  10  chr10_45760290   Sample    C    T        0      0        2 
  10  chr10_45767359     AAsi    A    G        0      0        2 
  10  chr10_45767359     AKia    A    G        0      0        2 
  10  chr10_45767359     AOna    A    G        0      0        2 
  10  chr10_45767359     ASom    A    G        0      0        2 
  10  chr10_45767359     HCab    A    G        0      0        2 
  10  chr10_45767359     HPrz    A    G      0.5      1        2 
  10  chr10_45767359     ZBoe    A    G        0      0        2 
  10  chr10_45767359     ZGre    A    G        0      0        2 
  10  chr10_45767359     ZHar    A    G        0      0        2 
  10  chr10_45767359   Sample    A    G        0      0        2 
  10  chr10_45779975     AAsi    A    G        0      0        2 
  10  chr10_45779975     AKia    A    G        0      0        2 
  10  chr10_45779975     AOna    A    G        0      0        2 
  10  chr10_45779975     ASom    A    G        0      0        2 
  10  chr10_45779975     HCab    A    G        0      0        2 
  10  chr10_45779975     HPrz    A    G        0      0        2 
  10  chr10_45779975     ZBoe    A    G        0      0        2 
  10  chr10_45779975     ZGre    A    G      0.5      1        2 
  10  chr10_45779975     ZHar    A    G        0      0        2 
  10  chr10_45779975   Sample    A    G        0      0        2 
  10  chr10_45780891     AAsi    T    C        0      0        2 
  10  chr10_45780891     AKia    T    C        0      0        2 
  10  chr10_45780891     AOna    T    C        0      0        2 
  10  chr10_45780891     ASom    T    C        0      0        2 
  10  chr10_45780891     HCab    T    C        0      0        2 
  10  chr10_45780891     HPrz    T    C      0.5      1        2 
  10  chr10_45780891     ZBoe    T    C        0      0        2 
  10  chr10_45780891     ZGre    T    C        0      0        2 
  10  chr10_45780891     ZHar    T    C        0      0        2 
  10  chr10_45780891   Sample    T    C        0      0        2 
  10  chr10_45788940     AAsi    G    A        0      0        2 
  10  chr10_45788940     AKia    G    A        1      2        2 
  10  chr10_45788940     AOna    G    A        0      0        2 
  10  chr10_45788940     ASom    G    A        0      0        2 
  10  chr10_45788940     HCab    G    A        0      0        2 
  10  chr10_45788940     HPrz    G    A        0      0        2 
  10  chr10_45788940     ZBoe    G    A        0      0        2 
  10  chr10_45788940     ZGre    G    A        0      0        2 
  10  chr10_45788940     ZHar    G    A        0      0        2 
  10  chr10_45788940   Sample    G    A        0      0        2 
  10  chr10_45790043     AAsi    T    C        0      0        2 
  10  chr10_45790043     AKia    T    C        0      0        2 
  10  chr10_45790043     AOna    T    C        0      0        2 
  10  chr10_45790043     ASom    T    C        0      0        2 
  10  chr10_45790043     HCab    T    C        0      0        2 
  10  chr10_45790043     HPrz    T    C        0      0        2 
  10  chr10_45790043     ZBoe    T    C      0.5      1        2 
  10  chr10_45790043     ZGre    T    C        0      0        2 
  10  chr10_45790043     ZHar    T    C        0      0        2 
  10  chr10_45790043   Sample    T    C        0      0        2 
  10  chr10_45811522     AAsi    C    T        1      2        2 
  10  chr10_45811522     AKia    C    T        1      2        2 
  10  chr10_45811522     AOna    C    T        1      2        2 
  10  chr10_45811522     ASom    C    T        1      2        2 
  10  chr10_45811522     HCab    C    T        0      0        2 
  10  chr10_45811522     HPrz    C    T        0      0        2 
  10  chr10_45811522     ZBoe    C    T        0      0        2 
  10  chr10_45811522     ZGre    C    T        0      0        2 
  10  chr10_45811522     ZHar    C    T        0      0        2 
  10  chr10_45811522   Sample    C    T        1      2        2 
  10  chr10_45818973     AAsi    T    A        0      0        2 
  10  chr10_45818973     AKia    T    A        0      0        2 
  10  chr10_45818973     AOna    T    A        0      0        2 
  10  chr10_45818973     ASom    T    A        0      0        2 
  10  chr10_45818973     HCab    T    A        0      0        2 
  10  chr10_45818973     HPrz    T    A        0      0        2 
  10  chr10_45818973     ZBoe    T    A      0.5      1        2 
  10  chr10_45818973     ZGre    T    A        0      0        2 
  10  chr10_45818973     ZHar    T    A        0      0        2 
  10  chr10_45818973   Sample    T    A        0      0        2 
  10  chr10_45819136     AAsi    G    T        0      0        2 
  10  chr10_45819136     AKia    G    T        0      0        2 
  10  chr10_45819136     AOna    G    T        0      0        2 
  10  chr10_45819136     ASom    G    T        0      0        2 
  10  chr10_45819136     HCab    G    T        1      2        2 
  10  chr10_45819136     HPrz    G    T        1      2        2 
  10  chr10_45819136     ZBoe    G    T        0      0        2 
  10  chr10_45819136     ZGre    G    T        0      0        2 
  10  chr10_45819136     ZHar    G    T        0      0        2 
  10  chr10_45819136   Sample    G    T        0      0        2 
  10  chr10_45824816     AAsi    C    A        0      0        2 
  10  chr10_45824816     AKia    C    A        0      0        2 
  10  chr10_45824816     AOna    C    A        0      0        2 
  10  chr10_45824816     ASom    C    A        0      0        2 
  10  chr10_45824816     HCab    C    A        0      0        2 
  10  chr10_45824816     HPrz    C    A        0      0        2 
  10  chr10_45824816     ZBoe    C    A        0      0        2 
  10  chr10_45824816     ZGre    C    A        1      2        2 
  10  chr10_45824816     ZHar    C    A        0      0        2 
  10  chr10_45824816   Sample    C    A        0      0        2 
  10  chr10_45831859     AAsi    G    A        0      0        2 
  10  chr10_45831859     AKia    G    A        1      2        2 
  10  chr10_45831859     AOna    G    A        0      0        2 
  10  chr10_45831859     ASom    G    A        0      0        2 
  10  chr10_45831859     HCab    G    A        0      0        2 
  10  chr10_45831859     HPrz    G    A        0      0        2 
  10  chr10_45831859     ZBoe    G    A        0      0        2 
  10  chr10_45831859     ZGre    G    A        0      0        2 
  10  chr10_45831859     ZHar    G    A        0      0        2 
  10  chr10_45831859   Sample    G    A        0      0        2 
  10  chr10_45833737     AAsi    A    G        0      0        2 
  10  chr10_45833737     AKia    A    G        0      0        2 
  10  chr10_45833737     AOna    A    G        0      0        2 
  10  chr10_45833737     ASom    A    G        0      0        2 
  10  chr10_45833737     HCab    A    G        0      0        2 
  10  chr10_45833737     HPrz    A    G      0.5      1        2 
  10  chr10_45833737     ZBoe    A    G        0      0        2 
  10  chr10_45833737     ZGre    A    G        0      0        2 
  10  chr10_45833737     ZHar    A    G        0      0        2 
  10  chr10_45833737   Sample    A    G        0      0        2 
  10  chr10_45838918     AAsi    G    T        0      0        2 
  10  chr10_45838918     AKia    G    T        0      0        2 
  10  chr10_45838918     AOna    G    T        0      0        2 
  10  chr10_45838918     ASom    G    T        0      0        2 
  10  chr10_45838918     HCab    G    T        1      2        2 
  10  chr10_45838918     HPrz    G    T        1      2        2 
  10  chr10_45838918     ZBoe    G    T        0      0        2 
  10  chr10_45838918     ZGre    G    T        0      0        2 
  10  chr10_45838918     ZHar    G    T        0      0        2 
  10  chr10_45838918   Sample    G    T        0      0        2 
  10  chr10_45850598     AAsi    C    A        0      0        2 
  10  chr10_45850598     AKia    C    A        0      0        2 
  10  chr10_45850598     AOna    C    A        0      0        2 
  10  chr10_45850598     ASom    C    A        0      0        2 
  10  chr10_45850598     HCab    C    A        0      0        2 
  10  chr10_45850598     HPrz    C    A        0      0        2 
  10  chr10_45850598     ZBoe    C    A        0      0        2 
  10  chr10_45850598     ZGre    C    A        1      2        2 
  10  chr10_45850598     ZHar    C    A        0      0        2 
  10  chr10_45850598   Sample    C    A        0      0        2 
  10  chr10_45852558     AAsi    A    G        0      0        2 
  10  chr10_45852558     AKia    A    G        0      0        2 
  10  chr10_45852558     AOna    A    G        0      0        2 
  10  chr10_45852558     ASom    A    G        0      0        2 
  10  chr10_45852558     HCab    A    G        0      0        2 
  10  chr10_45852558     HPrz    A    G        0      0        2 
  10  chr10_45852558     ZBoe    A    G      0.5      1        2 
  10  chr10_45852558     ZGre    A    G        1      2        2 
  10  chr10_45852558     ZHar    A    G        0      0        2 
  10  chr10_45852558   Sample    A    G        0      0        2 
  10  chr10_45854769     AAsi    T    C        0      0        2 
  10  chr10_45854769     AKia    T    C        0      0        2 
  10  chr10_45854769     AOna    T    C        0      0        2 
  10  chr10_45854769     ASom    T    C        0      0        2 
  10  chr10_45854769     HCab    T    C        0      0        2 
  10  chr10_45854769     HPrz    T    C        0      0        2 
  10  chr10_45854769     ZBoe    T    C      0.5      1        2 
  10  chr10_45854769     ZGre    T    C        0      0        2 
  10  chr10_45854769     ZHar    T    C        0      0        2 
  10  chr10_45854769   Sample    T    C        0      0        2 
  10  chr10_45859954     AAsi    A    G        0      0        2 
  10  chr10_45859954     AKia    A    G        0      0        2 
  10  chr10_45859954     AOna    A    G        0      0        2 
  10  chr10_45859954     ASom    A    G        0      0        2 
  10  chr10_45859954     HCab    A    G        1      2        2 
  10  chr10_45859954     HPrz    A    G        1      2        2 
  10  chr10_45859954     ZBoe    A    G        0      0        2 
  10  chr10_45859954     ZGre    A    G        0      0        2 
  10  chr10_45859954     ZHar    A    G        0      0        2 
  10  chr10_45859954   Sample    A    G        0      0        2 
  10  chr10_45861403     AAsi    A    C        0      0        2 
  10  chr10_45861403     AKia    A    C        0      0        2 
  10  chr10_45861403     AOna    A    C        0      0        2 
  10  chr10_45861403     ASom    A    C        0      0        2 
  10  chr10_45861403     HCab    A    C        0      0        2 
  10  chr10_45861403     HPrz    A    C      0.5      1        2 
  10  chr10_45861403     ZBoe    A    C        0      0        2 
  10  chr10_45861403     ZGre    A    C        0      0        2 
  10  chr10_45861403     ZHar    A    C        0      0        2 
  10  chr10_45861403   Sample    A    C        0      0        2 
  10  chr10_45864665     AAsi    C    A        0      0        2 
  10  chr10_45864665     AKia    C    A        0      0        2 
  10  chr10_45864665     AOna    C    A        0      0        2 
  10  chr10_45864665     ASom    C    A        0      0        2 
  10  chr10_45864665     HCab    C    A        0      0        2 
  10  chr10_45864665     HPrz    C    A        0      0        2 
  10  chr10_45864665     ZBoe    C    A        0      0        2 
  10  chr10_45864665     ZGre    C    A        0      0        2 
  10  chr10_45864665     ZHar    C    A        1      2        2 
  10  chr10_45864665   Sample    C    A        0      0        2 
  10  chr10_45868338     AAsi    G    A        0      0        2 
  10  chr10_45868338     AKia    G    A        0      0        2 
  10  chr10_45868338     AOna    G    A        0      0        2 
  10  chr10_45868338     ASom    G    A        0      0        2 
  10  chr10_45868338     HCab    G    A        0      0        2 
  10  chr10_45868338     HPrz    G    A        0      0        2 
  10  chr10_45868338     ZBoe    G    A        0      0        2 
  10  chr10_45868338     ZGre    G    A      0.5      1        2 
  10  chr10_45868338     ZHar    G    A        0      0        2 
  10  chr10_45868338   Sample    G    A        0      0        2 
  10  chr10_45900038     AAsi    G    T        0      0        2 
  10  chr10_45900038     AKia    G    T        1      2        2 
  10  chr10_45900038     AOna    G    T        0      0        2 
  10  chr10_45900038     ASom    G    T        0      0        2 
  10  chr10_45900038     HCab    G    T        0      0        2 
  10  chr10_45900038     HPrz    G    T        0      0        2 
  10  chr10_45900038     ZBoe    G    T        0      0        2 
  10  chr10_45900038     ZGre    G    T        0      0        2 
  10  chr10_45900038     ZHar    G    T        0      0        2 
  10  chr10_45900038   Sample    G    T        0      0        2 
  10  chr10_45901172     AAsi    A    G        0      0        2 
  10  chr10_45901172     AKia    A    G        0      0        2 
  10  chr10_45901172     AOna    A    G        0      0        2 
  10  chr10_45901172     ASom    A    G        0      0        2 
  10  chr10_45901172     HCab    A    G        1      2        2 
  10  chr10_45901172     HPrz    A    G        1      2        2 
  10  chr10_45901172     ZBoe    A    G        0      0        2 
  10  chr10_45901172     ZGre    A    G        0      0        2 
  10  chr10_45901172     ZHar    A    G        0      0        2 
  10  chr10_45901172   Sample    A    G        0      0        2 
  10  chr10_45908743     AAsi    G    A        0      0        2 
  10  chr10_45908743     AKia    G    A        0      0        2 
  10  chr10_45908743     AOna    G    A        0      0        2 
  10  chr10_45908743     ASom    G    A        0      0        2 
  10  chr10_45908743     HCab    G    A        1      2        2 
  10  chr10_45908743     HPrz    G    A        1      2        2 
  10  chr10_45908743     ZBoe    G    A        0      0        2 
  10  chr10_45908743     ZGre    G    A        0      0        2 
  10  chr10_45908743     ZHar    G    A        0      0        2 
  10  chr10_45908743   Sample    G    A        0      0        2 
  10  chr10_45917579     AAsi    C    T        0      0        2 
  10  chr10_45917579     AKia    C    T        0      0        2 
  10  chr10_45917579     AOna    C    T        0      0        2 
  10  chr10_45917579     ASom    C    T        0      0        2 
  10  chr10_45917579     HCab    C    T        1      2        2 
  10  chr10_45917579     HPrz    C    T        1      2        2 
  10  chr10_45917579     ZBoe    C    T        0      0        2 
  10  chr10_45917579     ZGre    C    T        0      0        2 
  10  chr10_45917579     ZHar    C    T        0      0        2 
  10  chr10_45917579   Sample    C    T        0      0        2 
  10  chr10_45930144     AAsi    A    T        0      0        2 
  10  chr10_45930144     AKia    A    T        0      0        2 
  10  chr10_45930144     AOna    A    T        0      0        2 
  10  chr10_45930144     ASom    A    T        1      2        2 
  10  chr10_45930144     HCab    A    T        0      0        2 
  10  chr10_45930144     HPrz    A    T        0      0        2 
  10  chr10_45930144     ZBoe    A    T        0      0        2 
  10  chr10_45930144     ZGre    A    T        0      0        2 
  10  chr10_45930144     ZHar    A    T        0      0        2 
  10  chr10_45930144   Sample    A    T        0      0        2 
  10  chr10_45936437     AAsi    A    G        0      0        2 
  10  chr10_45936437     AKia    A    G        0      0        2 
  10  chr10_45936437     AOna    A    G        0      0        2 
  10  chr10_45936437     ASom    A    G        0      0        2 
  10  chr10_45936437     HCab    A    G        1      2        2 
  10  chr10_45936437     HPrz    A    G        1      2        2 
  10  chr10_45936437     ZBoe    A    G        0      0        2 
  10  chr10_45936437     ZGre    A    G        0      0        2 
  10  chr10_45936437     ZHar    A    G        0      0        2 
  10  chr10_45936437   Sample    A    G        0      0        2 
  10  chr10_45938145     AAsi    A    C        0      0        2 
  10  chr10_45938145     AKia    A    C        0      0        2 
  10  chr10_45938145     AOna    A    C        0      0        2 
  10  chr10_45938145     ASom    A    C        0      0        2 
  10  chr10_45938145     HCab    A    C        0      0        2 
  10  chr10_45938145     HPrz    A    C        0      0        2 
  10  chr10_45938145     ZBoe    A    C        0      0        2 
  10  chr10_45938145     ZGre    A    C        0      0        2 
  10  chr10_45938145     ZHar    A    C      0.5      1        2 
  10  chr10_45938145   Sample    A    C        0      0        2 
  10  chr10_45938223     AAsi    A    T        0      0        2 
  10  chr10_45938223     AKia    A    T        0      0        2 
  10  chr10_45938223     AOna    A    T        1      2        2 
  10  chr10_45938223     ASom    A    T        0      0        2 
  10  chr10_45938223     HCab    A    T        0      0        2 
  10  chr10_45938223     HPrz    A    T        0      0        2 
  10  chr10_45938223     ZBoe    A    T        0      0        2 
  10  chr10_45938223     ZGre    A    T        0      0        2 
  10  chr10_45938223     ZHar    A    T        0      0        2 
  10  chr10_45938223   Sample    A    T        0      0        2 
  10  chr10_45946246     AAsi    T    C        0      0        2 
  10  chr10_45946246     AKia    T    C        1      2        2 
  10  chr10_45946246     AOna    T    C        0      0        2 
  10  chr10_45946246     ASom    T    C        0      0        2 
  10  chr10_45946246     HCab    T    C        0      0        2 
  10  chr10_45946246     HPrz    T    C        0      0        2 
  10  chr10_45946246     ZBoe    T    C        0      0        2 
  10  chr10_45946246     ZGre    T    C        0      0        2 
  10  chr10_45946246     ZHar    T    C        0      0        2 
  10  chr10_45946246   Sample    T    C        0      0        2 
  10  chr10_45950149     AAsi    A    G        0      0        2 
  10  chr10_45950149     AKia    A    G        0      0        2 
  10  chr10_45950149     AOna    A    G        0      0        2 
  10  chr10_45950149     ASom    A    G        0      0        2 
  10  chr10_45950149     HCab    A    G      0.5      1        2 
  10  chr10_45950149     HPrz    A    G        0      0        2 
  10  chr10_45950149     ZBoe    A    G        0      0        2 
  10  chr10_45950149     ZGre    A    G        0      0        2 
  10  chr10_45950149     ZHar    A    G        0      0        2 
  10  chr10_45950149   Sample    A    G        0      0        2 
  10  chr10_45960113     AAsi    G    A        0      0        2 
  10  chr10_45960113     AKia    G    A      0.5      1        2 
  10  chr10_45960113     AOna    G    A        0      0        2 
  10  chr10_45960113     ASom    G    A        0      0        2 
  10  chr10_45960113     HCab    G    A        0      0        2 
  10  chr10_45960113     HPrz    G    A        0      0        2 
  10  chr10_45960113     ZBoe    G    A        0      0        2 
  10  chr10_45960113     ZGre    G    A        0      0        2 
  10  chr10_45960113     ZHar    G    A        0      0        2 
  10  chr10_45960113   Sample    G    A        0      0        2 
  10  chr10_45967043     AAsi    G    T        0      0        2 
  10  chr10_45967043     AKia    G    T        0      0        2 
  10  chr10_45967043     AOna    G    T        0      0        2 
  10  chr10_45967043     ASom    G    T        0      0        2 
  10  chr10_45967043     HCab    G    T        1      2        2 
  10  chr10_45967043     HPrz    G    T        0      0        2 
  10  chr10_45967043     ZBoe    G    T        0      0        2 
  10  chr10_45967043     ZGre    G    T        0      0        2 
  10  chr10_45967043     ZHar    G    T        0      0        2 
  10  chr10_45967043   Sample    G    T        0      0        2 
  10  chr10_45975676     AAsi    G    A        0      0        2 
  10  chr10_45975676     AKia    G    A        0      0        2 
  10  chr10_45975676     AOna    G    A        0      0        2 
  10  chr10_45975676     ASom    G    A        0      0        2 
  10  chr10_45975676     HCab    G    A        1      2        2 
  10  chr10_45975676     HPrz    G    A        0      0        2 
  10  chr10_45975676     ZBoe    G    A        0      0        2 
  10  chr10_45975676     ZGre    G    A        0      0        2 
  10  chr10_45975676     ZHar    G    A        0      0        2 
  10  chr10_45975676   Sample    G    A        0      0        2 
  10  chr10_45975845     AAsi    T    A        0      0        2 
  10  chr10_45975845     AKia    T    A        0      0        2 
  10  chr10_45975845     AOna    T    A        0      0        2 
  10  chr10_45975845     ASom    T    A        0      0        2 
  10  chr10_45975845     HCab    T    A        0      0        2 
  10  chr10_45975845     HPrz    T    A        0      0        2 
  10  chr10_45975845     ZBoe    T    A        0      0        2 
  10  chr10_45975845     ZGre    T    A        0      0        2 
  10  chr10_45975845     ZHar    T    A      0.5      1        2 
  10  chr10_45975845   Sample    T    A        0      0        2 
  10  chr10_45975892     AAsi    A    T        0      0        2 
  10  chr10_45975892     AKia    A    T        0      0        2 
  10  chr10_45975892     AOna    A    T      0.5      1        2 
  10  chr10_45975892     ASom    A    T        0      0        2 
  10  chr10_45975892     HCab    A    T        0      0        2 
  10  chr10_45975892     HPrz    A    T        0      0        2 
  10  chr10_45975892     ZBoe    A    T        0      0        2 
  10  chr10_45975892     ZGre    A    T        0      0        2 
  10  chr10_45975892     ZHar    A    T        0      0        2 
  10  chr10_45975892   Sample    A    T        0      0        2 
  10  chr10_45978040     AAsi    T    C        0      0        2 
  10  chr10_45978040     AKia    T    C        0      0        2 
  10  chr10_45978040     AOna    T    C        0      0        2 
  10  chr10_45978040     ASom    T    C        0      0        2 
  10  chr10_45978040     HCab    T    C        1      2        2 
  10  chr10_45978040     HPrz    T    C        1      2        2 
  10  chr10_45978040     ZBoe    T    C        0      0        2 
  10  chr10_45978040     ZGre    T    C        0      0        2 
  10  chr10_45978040     ZHar    T    C        0      0        2 
  10  chr10_45978040   Sample    T    C        0      0        2 
  10  chr10_45978210     AAsi    G    T        0      0        2 
  10  chr10_45978210     AKia    G    T        0      0        2 
  10  chr10_45978210     AOna    G    T        0      0        2 
  10  chr10_45978210     ASom    G    T        0      0        2 
  10  chr10_45978210     HCab    G    T        1      2        2 
  10  chr10_45978210     HPrz    G    T        0      0        2 
  10  chr10_45978210     ZBoe    G    T        0      0        2 
  10  chr10_45978210     ZGre    G    T        0      0        2 
  10  chr10_45978210     ZHar    G    T        0      0        2 
  10  chr10_45978210   Sample    G    T        0      0        2 
  10  chr10_45980822     AAsi    G    A        0      0        2 
  10  chr10_45980822     AKia    G    A        0      0        2 
  10  chr10_45980822     AOna    G    A        0      0        2 
  10  chr10_45980822     ASom    G    A        0      0        2 
  10  chr10_45980822     HCab    G    A        1      2        2 
  10  chr10_45980822     HPrz    G    A        1      2        2 
  10  chr10_45980822     ZBoe    G    A        0      0        2 
  10  chr10_45980822     ZGre    G    A        0      0        2 
  10  chr10_45980822     ZHar    G    A        0      0        2 
  10  chr10_45980822   Sample    G    A        0      0        2 
  10  chr10_45981054     AAsi    G    A        0      0        2 
  10  chr10_45981054     AKia    G    A        0      0        2 
  10  chr10_45981054     AOna    G    A        0      0        2 
  10  chr10_45981054     ASom    G    A        0      0        2 
  10  chr10_45981054     HCab    G    A        1      2        2 
  10  chr10_45981054     HPrz    G    A        1      2        2 
  10  chr10_45981054     ZBoe    G    A        0      0        2 
  10  chr10_45981054     ZGre    G    A        0      0        2 
  10  chr10_45981054     ZHar    G    A        0      0        2 
  10  chr10_45981054   Sample    G    A        0      0        2 
  10  chr10_45990459     AAsi    G    A        0      0        2 
  10  chr10_45990459     AKia    G    A      0.5      1        2 
  10  chr10_45990459     AOna    G    A      0.5      1        2 
  10  chr10_45990459     ASom    G    A        0      0        2 
  10  chr10_45990459     HCab    G    A        0      0        2 
  10  chr10_45990459     HPrz    G    A        0      0        2 
  10  chr10_45990459     ZBoe    G    A        0      0        2 
  10  chr10_45990459     ZGre    G    A        0      0        2 
  10  chr10_45990459     ZHar    G    A        0      0        2 
  10  chr10_45990459   Sample    G    A        0      0        2 
  10  chr10_45990489     AAsi    G    A        0      0        2 
  10  chr10_45990489     AKia    G    A        0      0        2 
  10  chr10_45990489     AOna    G    A        0      0        2 
  10  chr10_45990489     ASom    G    A        0      0        2 
  10  chr10_45990489     HCab    G    A        0      0        2 
  10  chr10_45990489     HPrz    G    A        0      0        2 
  10  chr10_45990489     ZBoe    G    A      0.5      1        2 
  10  chr10_45990489     ZGre    G    A        1      2        2 
  10  chr10_45990489     ZHar    G    A        0      0        2 
  10  chr10_45990489   Sample    G    A        0      0        2 
  10  chr10_46002187     AAsi    A    C        0      0        2 
  10  chr10_46002187     AKia    A    C        0      0        2 
  10  chr10_46002187     AOna    A    C        0      0        2 
  10  chr10_46002187     ASom    A    C        0      0        2 
  10  chr10_46002187     HCab    A    C        1      2        2 
  10  chr10_46002187     HPrz    A    C        1      2        2 
  10  chr10_46002187     ZBoe    A    C        0      0        2 
  10  chr10_46002187     ZGre    A    C        0      0        2 
  10  chr10_46002187     ZHar    A    C        0      0        2 
  10  chr10_46002187   Sample    A    C        0      0        2 
  10  chr10_46002481     AAsi    T    A        0      0        2 
  10  chr10_46002481     AKia    T    A        0      0        2 
  10  chr10_46002481     AOna    T    A        0      0        2 
  10  chr10_46002481     ASom    T    A        0      0        2 
  10  chr10_46002481     HCab    T    A        0      0        2 
  10  chr10_46002481     HPrz    T    A        0      0        2 
  10  chr10_46002481     ZBoe    T    A        0      0        2 
  10  chr10_46002481     ZGre    T    A        1      2        2 
  10  chr10_46002481     ZHar    T    A        0      0        2 
  10  chr10_46002481   Sample    T    A        0      0        2 
  10  chr10_46016091     AAsi    G    C        0      0        2 
  10  chr10_46016091     AKia    G    C        0      0        2 
  10  chr10_46016091     AOna    G    C        0      0        2 
  10  chr10_46016091     ASom    G    C        0      0        2 
  10  chr10_46016091     HCab    G    C        0      0        2 
  10  chr10_46016091     HPrz    G    C        0      0        2 
  10  chr10_46016091     ZBoe    G    C        0      0        2 
  10  chr10_46016091     ZGre    G    C        1      2        2 
  10  chr10_46016091     ZHar    G    C        0      0        2 
  10  chr10_46016091   Sample    G    C        0      0        2 
  10  chr10_46023012     AAsi    C    T        0      0        2 
  10  chr10_46023012     AKia    C    T        0      0        2 
  10  chr10_46023012     AOna    C    T        0      0        2 
  10  chr10_46023012     ASom    C    T        0      0        2 
  10  chr10_46023012     HCab    C    T        1      2        2 
  10  chr10_46023012     HPrz    C    T        1      2        2 
  10  chr10_46023012     ZBoe    C    T        0      0        2 
  10  chr10_46023012     ZGre    C    T        0      0        2 
  10  chr10_46023012     ZHar    C    T        0      0        2 
  10  chr10_46023012   Sample    C    T        0      0        2 
  10  chr10_46025823     AAsi    C    T        0      0        2 
  10  chr10_46025823     AKia    C    T        0      0        2 
  10  chr10_46025823     AOna    C    T        0      0        2 
  10  chr10_46025823     ASom    C    T        0      0        2 
  10  chr10_46025823     HCab    C    T      0.5      1        2 
  10  chr10_46025823     HPrz    C    T        0      0        2 
  10  chr10_46025823     ZBoe    C    T        0      0        2 
  10  chr10_46025823     ZGre    C    T        0      0        2 
  10  chr10_46025823     ZHar    C    T        0      0        2 
  10  chr10_46025823   Sample    C    T        0      0        2 
  10  chr10_46025859     AAsi    A    G        0      0        2 
  10  chr10_46025859     AKia    A    G        0      0        2 
  10  chr10_46025859     AOna    A    G        0      0        2 
  10  chr10_46025859     ASom    A    G        0      0        2 
  10  chr10_46025859     HCab    A    G        1      2        2 
  10  chr10_46025859     HPrz    A    G        1      2        2 
  10  chr10_46025859     ZBoe    A    G        0      0        2 
  10  chr10_46025859     ZGre    A    G        0      0        2 
  10  chr10_46025859     ZHar    A    G        0      0        2 
  10  chr10_46025859   Sample    A    G        0      0        2 
  10  chr10_46029022     AAsi    A    G        0      0        2 
  10  chr10_46029022     AKia    A    G        0      0        2 
  10  chr10_46029022     AOna    A    G        0      0        2 
  10  chr10_46029022     ASom    A    G        0      0        2 
  10  chr10_46029022     HCab    A    G        1      2        2 
  10  chr10_46029022     HPrz    A    G        1      2        2 
  10  chr10_46029022     ZBoe    A    G        0      0        2 
  10  chr10_46029022     ZGre    A    G        0      0        2 
  10  chr10_46029022     ZHar    A    G        0      0        2 
  10  chr10_46029022   Sample    A    G        0      0        2 
  10  chr10_46033103     AAsi    G    A        0      0        2 
  10  chr10_46033103     AKia    G    A        0      0        2 
  10  chr10_46033103     AOna    G    A        0      0        2 
  10  chr10_46033103     ASom    G    A        0      0        2 
  10  chr10_46033103     HCab    G    A        1      2        2 
  10  chr10_46033103     HPrz    G    A        1      2        2 
  10  chr10_46033103     ZBoe    G    A        0      0        2 
  10  chr10_46033103     ZGre    G    A        0      0        2 
  10  chr10_46033103     ZHar    G    A        0      0        2 
  10  chr10_46033103   Sample    G    A        0      0        2 
  10  chr10_46035176     AAsi    C    T        0      0        2 
  10  chr10_46035176     AKia    C    T        0      0        2 
  10  chr10_46035176     AOna    C    T        0      0        2 
  10  chr10_46035176     ASom    C    T        1      2        2 
  10  chr10_46035176     HCab    C    T        0      0        2 
  10  chr10_46035176     HPrz    C    T        0      0        2 
  10  chr10_46035176     ZBoe    C    T        0      0        2 
  10  chr10_46035176     ZGre    C    T        0      0        2 
  10  chr10_46035176     ZHar    C    T        0      0        2 
  10  chr10_46035176   Sample    C    T        0      0        2 
  10  chr10_46047242     AAsi    C    A        1      2        2 
  10  chr10_46047242     AKia    C    A        0      0        2 
  10  chr10_46047242     AOna    C    A        0      0        2 
  10  chr10_46047242     ASom    C    A        0      0        2 
  10  chr10_46047242     HCab    C    A        0      0        2 
  10  chr10_46047242     HPrz    C    A        0      0        2 
  10  chr10_46047242     ZBoe    C    A        0      0        2 
  10  chr10_46047242     ZGre    C    A        0      0        2 
  10  chr10_46047242     ZHar    C    A        0      0        2 
  10  chr10_46047242   Sample    C    A        1      2        2 
  10  chr10_46053718     AAsi    G    A      0.5      1        2 
  10  chr10_46053718     AKia    G    A        0      0        2 
  10  chr10_46053718     AOna    G    A        0      0        2 
  10  chr10_46053718     ASom    G    A        0      0        2 
  10  chr10_46053718     HCab    G    A        0      0        2 
  10  chr10_46053718     HPrz    G    A        0      0        2 
  10  chr10_46053718     ZBoe    G    A        0      0        2 
  10  chr10_46053718     ZGre    G    A        0      0        2 
  10  chr10_46053718     ZHar    G    A        0      0        2 
  10  chr10_46053718   Sample    G    A        0      0        2 
  10  chr10_46060192     AAsi    T    C        0      0        2 
  10  chr10_46060192     AKia    T    C        0      0        2 
  10  chr10_46060192     AOna    T    C        0      0        2 
  10  chr10_46060192     ASom    T    C        0      0        2 
  10  chr10_46060192     HCab    T    C      0.5      1        2 
  10  chr10_46060192     HPrz    T    C        0      0        2 
  10  chr10_46060192     ZBoe    T    C        0      0        2 
  10  chr10_46060192     ZGre    T    C        0      0        2 
  10  chr10_46060192     ZHar    T    C        0      0        2 
  10  chr10_46060192   Sample    T    C        0      0        2 
  10  chr10_46062158     AAsi    T    C        0      0        2 
  10  chr10_46062158     AKia    T    C        0      0        2 
  10  chr10_46062158     AOna    T    C        0      0        2 
  10  chr10_46062158     ASom    T    C        0      0        2 
  10  chr10_46062158     HCab    T    C        0      0        2 
  10  chr10_46062158     HPrz    T    C        0      0        2 
  10  chr10_46062158     ZBoe    T    C        0      0        2 
  10  chr10_46062158     ZGre    T    C        0      0        2 
  10  chr10_46062158     ZHar    T    C      0.5      1        2 
  10  chr10_46062158   Sample    T    C        0      0        2 
  10  chr10_46062314     AAsi    A    G        0      0        2 
  10  chr10_46062314     AKia    A    G        0      0        2 
  10  chr10_46062314     AOna    A    G      0.5      1        2 
  10  chr10_46062314     ASom    A    G        0      0        2 
  10  chr10_46062314     HCab    A    G        0      0        2 
  10  chr10_46062314     HPrz    A    G        0      0        2 
  10  chr10_46062314     ZBoe    A    G        0      0        2 
  10  chr10_46062314     ZGre    A    G        0      0        2 
  10  chr10_46062314     ZHar    A    G        0      0        2 
  10  chr10_46062314   Sample    A    G        0      0        2 
  10  chr10_46063344     AAsi    T    G        0      0        2 
  10  chr10_46063344     AKia    T    G        0      0        2 
  10  chr10_46063344     AOna    T    G      0.5      1        2 
  10  chr10_46063344     ASom    T    G        0      0        2 
  10  chr10_46063344     HCab    T    G        0      0        2 
  10  chr10_46063344     HPrz    T    G        0      0        2 
  10  chr10_46063344     ZBoe    T    G        0      0        2 
  10  chr10_46063344     ZGre    T    G        0      0        2 
  10  chr10_46063344     ZHar    T    G        0      0        2 
  10  chr10_46063344   Sample    T    G        0      0        2 
  10  chr10_46069359     AAsi    T    C        0      0        2 
  10  chr10_46069359     AKia    T    C        0      0        2 
  10  chr10_46069359     AOna    T    C        0      0        2 
  10  chr10_46069359     ASom    T    C        0      0        2 
  10  chr10_46069359     HCab    T    C        1      2        2 
  10  chr10_46069359     HPrz    T    C        1      2        2 
  10  chr10_46069359     ZBoe    T    C        0      0        2 
  10  chr10_46069359     ZGre    T    C        0      0        2 
  10  chr10_46069359     ZHar    T    C        0      0        2 
  10  chr10_46069359   Sample    T    C        0      0        2 
  10  chr10_46082190     AAsi    A    C        0      0        2 
  10  chr10_46082190     AKia    A    C        0      0        2 
  10  chr10_46082190     AOna    A    C        0      0        2 
  10  chr10_46082190     ASom    A    C        0      0        2 
  10  chr10_46082190     HCab    A    C        0      0        2 
  10  chr10_46082190     HPrz    A    C        0      0        2 
  10  chr10_46082190     ZBoe    A    C        0      0        2 
  10  chr10_46082190     ZGre    A    C        0      0        2 
  10  chr10_46082190     ZHar    A    C      0.5      1        2 
  10  chr10_46082190   Sample    A    C        0      0        2 
  10  chr10_46084692     AAsi    G    C        0      0        2 
  10  chr10_46084692     AKia    G    C        0      0        2 
  10  chr10_46084692     AOna    G    C        0      0        2 
  10  chr10_46084692     ASom    G    C        0      0        2 
  10  chr10_46084692     HCab    G    C        0      0        2 
  10  chr10_46084692     HPrz    G    C        0      0        2 
  10  chr10_46084692     ZBoe    G    C        1      2        2 
  10  chr10_46084692     ZGre    G    C        0      0        2 
  10  chr10_46084692     ZHar    G    C        0      0        2 
  10  chr10_46084692   Sample    G    C        0      0        2 
  10  chr10_46092718     AAsi    T    C        0      0        2 
  10  chr10_46092718     AKia    T    C        0      0        2 
  10  chr10_46092718     AOna    T    C        0      0        2 
  10  chr10_46092718     ASom    T    C        0      0        2 
  10  chr10_46092718     HCab    T    C        0      0        2 
  10  chr10_46092718     HPrz    T    C        0      0        2 
  10  chr10_46092718     ZBoe    T    C        0      0        2 
  10  chr10_46092718     ZGre    T    C        0      0        2 
  10  chr10_46092718     ZHar    T    C      0.5      1        2 
  10  chr10_46092718   Sample    T    C        0      0        2 
  10  chr10_46113372     AAsi    G    A        0      0        2 
  10  chr10_46113372     AKia    G    A        0      0        2 
  10  chr10_46113372     AOna    G    A        0      0        2 
  10  chr10_46113372     ASom    G    A        0      0        2 
  10  chr10_46113372     HCab    G    A        0      0        2 
  10  chr10_46113372     HPrz    G    A        0      0        2 
  10  chr10_46113372     ZBoe    G    A        0      0        2 
  10  chr10_46113372     ZGre    G    A        0      0        2 
  10  chr10_46113372     ZHar    G    A        1      2        2 
  10  chr10_46113372   Sample    G    A        0      0        2 
  10  chr10_46114212     AAsi    C    A        0      0        2 
  10  chr10_46114212     AKia    C    A        0      0        2 
  10  chr10_46114212     AOna    C    A      0.5      1        2 
  10  chr10_46114212     ASom    C    A        0      0        2 
  10  chr10_46114212     HCab    C    A        0      0        2 
  10  chr10_46114212     HPrz    C    A        0      0        2 
  10  chr10_46114212     ZBoe    C    A        0      0        2 
  10  chr10_46114212     ZGre    C    A        0      0        2 
  10  chr10_46114212     ZHar    C    A        0      0        2 
  10  chr10_46114212   Sample    C    A        0      0        2 
  10  chr10_46116737     AAsi    G    A        0      0        2 
  10  chr10_46116737     AKia    G    A        0      0        2 
  10  chr10_46116737     AOna    G    A        0      0        2 
  10  chr10_46116737     ASom    G    A        0      0        2 
  10  chr10_46116737     HCab    G    A        1      2        2 
  10  chr10_46116737     HPrz    G    A        1      2        2 
  10  chr10_46116737     ZBoe    G    A        0      0        2 
  10  chr10_46116737     ZGre    G    A        0      0        2 
  10  chr10_46116737     ZHar    G    A        0      0        2 
  10  chr10_46116737   Sample    G    A        0      0        2 
  10  chr10_46130465     AAsi    C    A        0      0        2 
  10  chr10_46130465     AKia    C    A        0      0        2 
  10  chr10_46130465     AOna    C    A        0      0        2 
  10  chr10_46130465     ASom    C    A        0      0        2 
  10  chr10_46130465     HCab    C    A      0.5      1        2 
  10  chr10_46130465     HPrz    C    A        0      0        2 
  10  chr10_46130465     ZBoe    C    A        0      0        2 
  10  chr10_46130465     ZGre    C    A        0      0        2 
  10  chr10_46130465     ZHar    C    A        0      0        2 
  10  chr10_46130465   Sample    C    A        0      0        2 
  10  chr10_46132191     AAsi    C    T        0      0        2 
  10  chr10_46132191     AKia    C    T        0      0        2 
  10  chr10_46132191     AOna    C    T        0      0        2 
  10  chr10_46132191     ASom    C    T        0      0        2 
  10  chr10_46132191     HCab    C    T      0.5      1        2 
  10  chr10_46132191     HPrz    C    T        0      0        2 
  10  chr10_46132191     ZBoe    C    T        0      0        2 
  10  chr10_46132191     ZGre    C    T        0      0        2 
  10  chr10_46132191     ZHar    C    T        0      0        2 
  10  chr10_46132191   Sample    C    T        0      0        2 
  10  chr10_46135213     AAsi    A    G        0      0        2 
  10  chr10_46135213     AKia    A    G        0      0        2 
  10  chr10_46135213     AOna    A    G        0      0        2 
  10  chr10_46135213     ASom    A    G        0      0        2 
  10  chr10_46135213     HCab    A    G        1      2        2 
  10  chr10_46135213     HPrz    A    G        1      2        2 
  10  chr10_46135213     ZBoe    A    G        0      0        2 
  10  chr10_46135213     ZGre    A    G        0      0        2 
  10  chr10_46135213     ZHar    A    G        0      0        2 
  10  chr10_46135213   Sample    A    G        0      0        2 
  10  chr10_46139393     AAsi    C    A        0      0        2 
  10  chr10_46139393     AKia    C    A        0      0        2 
  10  chr10_46139393     AOna    C    A      0.5      1        2 
  10  chr10_46139393     ASom    C    A        0      0        2 
  10  chr10_46139393     HCab    C    A        0      0        2 
  10  chr10_46139393     HPrz    C    A        0      0        2 
  10  chr10_46139393     ZBoe    C    A        0      0        2 
  10  chr10_46139393     ZGre    C    A        0      0        2 
  10  chr10_46139393     ZHar    C    A        0      0        2 
  10  chr10_46139393   Sample    C    A        0      0        2 
  10  chr10_46142108     AAsi    C    T        0      0        2 
  10  chr10_46142108     AKia    C    T        1      2        2 
  10  chr10_46142108     AOna    C    T      0.5      1        2 
  10  chr10_46142108     ASom    C    T        0      0        2 
  10  chr10_46142108     HCab    C    T        0      0        2 
  10  chr10_46142108     HPrz    C    T        0      0        2 
  10  chr10_46142108     ZBoe    C    T        0      0        2 
  10  chr10_46142108     ZGre    C    T        0      0        2 
  10  chr10_46142108     ZHar    C    T        0      0        2 
  10  chr10_46142108   Sample    C    T        0      0        2 
  10  chr10_46143959     AAsi    A    T        0      0        2 
  10  chr10_46143959     AKia    A    T        1      2        2 
  10  chr10_46143959     AOna    A    T        0      0        2 
  10  chr10_46143959     ASom    A    T        0      0        2 
  10  chr10_46143959     HCab    A    T        0      0        2 
  10  chr10_46143959     HPrz    A    T        0      0        2 
  10  chr10_46143959     ZBoe    A    T        0      0        2 
  10  chr10_46143959     ZGre    A    T        0      0        2 
  10  chr10_46143959     ZHar    A    T        0      0        2 
  10  chr10_46143959   Sample    A    T        0      0        2 
  10  chr10_46151303     AAsi    C    A        0      0        2 
  10  chr10_46151303     AKia    C    A        0      0        2 
  10  chr10_46151303     AOna    C    A        0      0        2 
  10  chr10_46151303     ASom    C    A        0      0        2 
  10  chr10_46151303     HCab    C    A        0      0        2 
  10  chr10_46151303     HPrz    C    A        0      0        2 
  10  chr10_46151303     ZBoe    C    A        0      0        2 
  10  chr10_46151303     ZGre    C    A        0      0        2 
  10  chr10_46151303     ZHar    C    A        1      2        2 
  10  chr10_46151303   Sample    C    A        0      0        2 
  10  chr10_46176865     AAsi    G    A        1      2        2 
  10  chr10_46176865     AKia    G    A        0      0        2 
  10  chr10_46176865     AOna    G    A        0      0        2 
  10  chr10_46176865     ASom    G    A        1      2        2 
  10  chr10_46176865     HCab    G    A        1      2        2 
  10  chr10_46176865     HPrz    G    A        1      2        2 
  10  chr10_46176865     ZBoe    G    A        0      0        2 
  10  chr10_46176865     ZGre    G    A        0      0        2 
  10  chr10_46176865     ZHar    G    A        0      0        2 
  10  chr10_46176865   Sample    G    A        1      2        2 
  10  chr10_46189445     AAsi    T    C        0      0        2 
  10  chr10_46189445     AKia    T    C      0.5      1        2 
  10  chr10_46189445     AOna    T    C        0      0        2 
  10  chr10_46189445     ASom    T    C        0      0        2 
  10  chr10_46189445     HCab    T    C        0      0        2 
  10  chr10_46189445     HPrz    T    C        0      0        2 
  10  chr10_46189445     ZBoe    T    C        0      0        2 
  10  chr10_46189445     ZGre    T    C        0      0        2 
  10  chr10_46189445     ZHar    T    C        0      0        2 
  10  chr10_46189445   Sample    T    C        0      0        2 
  10  chr10_46196009     AAsi    T    C        0      0        2 
  10  chr10_46196009     AKia    T    C        0      0        2 
  10  chr10_46196009     AOna    T    C        0      0        2 
  10  chr10_46196009     ASom    T    C        0      0        2 
  10  chr10_46196009     HCab    T    C        0      0        2 
  10  chr10_46196009     HPrz    T    C        0      0        2 
  10  chr10_46196009     ZBoe    T    C        0      0        2 
  10  chr10_46196009     ZGre    T    C        0      0        2 
  10  chr10_46196009     ZHar    T    C        1      2        2 
  10  chr10_46196009   Sample    T    C        0      0        2 
  10  chr10_46197508     AAsi    G    C        0      0        2 
  10  chr10_46197508     AKia    G    C        1      2        2 
  10  chr10_46197508     AOna    G    C        0      0        2 
  10  chr10_46197508     ASom    G    C        0      0        2 
  10  chr10_46197508     HCab    G    C        0      0        2 
  10  chr10_46197508     HPrz    G    C        0      0        2 
  10  chr10_46197508     ZBoe    G    C        0      0        2 
  10  chr10_46197508     ZGre    G    C        0      0        2 
  10  chr10_46197508     ZHar    G    C        0      0        2 
  10  chr10_46197508   Sample    G    C        0      0        2 
  10  chr10_46198003     AAsi    T    G        0      0        2 
  10  chr10_46198003     AKia    T    G        0      0        2 
  10  chr10_46198003     AOna    T    G        0      0        2 
  10  chr10_46198003     ASom    T    G        0      0        2 
  10  chr10_46198003     HCab    T    G        1      2        2 
  10  chr10_46198003     HPrz    T    G      0.5      1        2 
  10  chr10_46198003     ZBoe    T    G        0      0        2 
  10  chr10_46198003     ZGre    T    G        0      0        2 
  10  chr10_46198003     ZHar    T    G        0      0        2 
  10  chr10_46198003   Sample    T    G        0      0        2 
  10  chr10_46216325     AAsi    C    A        0      0        2 
  10  chr10_46216325     AKia    C    A        0      0        2 
  10  chr10_46216325     AOna    C    A        0      0        2 
  10  chr10_46216325     ASom    C    A        0      0        2 
  10  chr10_46216325     HCab    C    A      0.5      1        2 
  10  chr10_46216325     HPrz    C    A        1      2        2 
  10  chr10_46216325     ZBoe    C    A        0      0        2 
  10  chr10_46216325     ZGre    C    A        0      0        2 
  10  chr10_46216325     ZHar    C    A        0      0        2 
  10  chr10_46216325   Sample    C    A        0      0        2 
  10  chr10_46221395     AAsi    A    C        0      0        2 
  10  chr10_46221395     AKia    A    C        0      0        2 
  10  chr10_46221395     AOna    A    C        0      0        2 
  10  chr10_46221395     ASom    A    C        0      0        2 
  10  chr10_46221395     HCab    A    C      0.5      1        2 
  10  chr10_46221395     HPrz    A    C        0      0        2 
  10  chr10_46221395     ZBoe    A    C        0      0        2 
  10  chr10_46221395     ZGre    A    C        0      0        2 
  10  chr10_46221395     ZHar    A    C        0      0        2 
  10  chr10_46221395   Sample    A    C        0      0        2 
  10  chr10_46226132     AAsi    C    T        0      0        2 
  10  chr10_46226132     AKia    C    T        0      0        2 
  10  chr10_46226132     AOna    C    T        0      0        2 
  10  chr10_46226132     ASom    C    T        0      0        2 
  10  chr10_46226132     HCab    C    T      0.5      1        2 
  10  chr10_46226132     HPrz    C    T        0      0        2 
  10  chr10_46226132     ZBoe    C    T        0      0        2 
  10  chr10_46226132     ZGre    C    T        0      0        2 
  10  chr10_46226132     ZHar    C    T        0      0        2 
  10  chr10_46226132   Sample    C    T        0      0        2 
  10  chr10_46226869     AAsi    G    T        0      0        2 
  10  chr10_46226869     AKia    G    T        0      0        2 
  10  chr10_46226869     AOna    G    T        0      0        2 
  10  chr10_46226869     ASom    G    T        0      0        2 
  10  chr10_46226869     HCab    G    T        0      0        2 
  10  chr10_46226869     HPrz    G    T        0      0        2 
  10  chr10_46226869     ZBoe    G    T        0      0        2 
  10  chr10_46226869     ZGre    G    T        1      2        2 
  10  chr10_46226869     ZHar    G    T        0      0        2 
  10  chr10_46226869   Sample    G    T        0      0        2 
  10  chr10_46228400     AAsi    A    G        0      0        2 
  10  chr10_46228400     AKia    A    G        0      0        2 
  10  chr10_46228400     AOna    A    G      0.5      1        2 
  10  chr10_46228400     ASom    A    G        0      0        2 
  10  chr10_46228400     HCab    A    G        0      0        2 
  10  chr10_46228400     HPrz    A    G        0      0        2 
  10  chr10_46228400     ZBoe    A    G        0      0        2 
  10  chr10_46228400     ZGre    A    G        0      0        2 
  10  chr10_46228400     ZHar    A    G        0      0        2 
  10  chr10_46228400   Sample    A    G        0      0        2 
  10  chr10_46229953     AAsi    T    C        0      0        2 
  10  chr10_46229953     AKia    T    C        0      0        2 
  10  chr10_46229953     AOna    T    C        0      0        2 
  10  chr10_46229953     ASom    T    C        0      0        2 
  10  chr10_46229953     HCab    T    C      0.5      1        2 
  10  chr10_46229953     HPrz    T    C        1      2        2 
  10  chr10_46229953     ZBoe    T    C        0      0        2 
  10  chr10_46229953     ZGre    T    C        0      0        2 
  10  chr10_46229953     ZHar    T    C        0      0        2 
  10  chr10_46229953   Sample    T    C        0      0        2 
  10  chr10_46236716     AAsi    T    G        0      0        2 
  10  chr10_46236716     AKia    T    G        0      0        2 
  10  chr10_46236716     AOna    T    G        0      0        2 
  10  chr10_46236716     ASom    T    G        0      0        2 
  10  chr10_46236716     HCab    T    G        0      0        2 
  10  chr10_46236716     HPrz    T    G        0      0        2 
  10  chr10_46236716     ZBoe    T    G        0      0        2 
  10  chr10_46236716     ZGre    T    G        0      0        2 
  10  chr10_46236716     ZHar    T    G        1      2        2 
  10  chr10_46236716   Sample    T    G        0      0        2 
  10  chr10_46245232     AAsi    A    G        0      0        2 
  10  chr10_46245232     AKia    A    G        0      0        2 
  10  chr10_46245232     AOna    A    G        0      0        2 
  10  chr10_46245232     ASom    A    G        0      0        2 
  10  chr10_46245232     HCab    A    G        0      0        2 
  10  chr10_46245232     HPrz    A    G        0      0        2 
  10  chr10_46245232     ZBoe    A    G      0.5      1        2 
  10  chr10_46245232     ZGre    A    G        0      0        2 
  10  chr10_46245232     ZHar    A    G        0      0        2 
  10  chr10_46245232   Sample    A    G        0      0        2 
  10  chr10_46255282     AAsi    A    G        0      0        2 
  10  chr10_46255282     AKia    A    G        0      0        2 
  10  chr10_46255282     AOna    A    G        0      0        2 
  10  chr10_46255282     ASom    A    G        0      0        2 
  10  chr10_46255282     HCab    A    G        0      0        2 
  10  chr10_46255282     HPrz    A    G        0      0        2 
  10  chr10_46255282     ZBoe    A    G      0.5      1        2 
  10  chr10_46255282     ZGre    A    G        0      0        2 
  10  chr10_46255282     ZHar    A    G        0      0        2 
  10  chr10_46255282   Sample    A    G        1      2        2 
  10  chr10_46258851     AAsi    T    G      0.5      1        2 
  10  chr10_46258851     AKia    T    G        0      0        2 
  10  chr10_46258851     AOna    T    G        0      0        2 
  10  chr10_46258851     ASom    T    G        1      2        2 
  10  chr10_46258851     HCab    T    G        0      0        2 
  10  chr10_46258851     HPrz    T    G        0      0        2 
  10  chr10_46258851     ZBoe    T    G        0      0        2 
  10  chr10_46258851     ZGre    T    G        0      0        2 
  10  chr10_46258851     ZHar    T    G        0      0        2 
  10  chr10_46258851   Sample    T    G        1      2        2 
  10  chr10_46269978     AAsi    G    A      0.5      1        2 
  10  chr10_46269978     AKia    G    A        0      0        2 
  10  chr10_46269978     AOna    G    A        0      0        2 
  10  chr10_46269978     ASom    G    A        1      2        2 
  10  chr10_46269978     HCab    G    A        0      0        2 
  10  chr10_46269978     HPrz    G    A        0      0        2 
  10  chr10_46269978     ZBoe    G    A        0      0        2 
  10  chr10_46269978     ZGre    G    A        0      0        2 
  10  chr10_46269978     ZHar    G    A        0      0        2 
  10  chr10_46269978   Sample    G    A        1      2        2 
  10  chr10_46272862     AAsi    A    G        0      0        2 
  10  chr10_46272862     AKia    A    G        1      2        2 
  10  chr10_46272862     AOna    A    G      0.5      1        2 
  10  chr10_46272862     ASom    A    G        0      0        2 
  10  chr10_46272862     HCab    A    G        0      0        2 
  10  chr10_46272862     HPrz    A    G        0      0        2 
  10  chr10_46272862     ZBoe    A    G        0      0        2 
  10  chr10_46272862     ZGre    A    G        0      0        2 
  10  chr10_46272862     ZHar    A    G        0      0        2 
  10  chr10_46272862   Sample    A    G        0      0        2 
  10  chr10_46275897     AAsi    C    A        0      0        2 
  10  chr10_46275897     AKia    C    A        0      0        2 
  10  chr10_46275897     AOna    C    A        0      0        2 
  10  chr10_46275897     ASom    C    A        0      0        2 
  10  chr10_46275897     HCab    C    A        0      0        2 
  10  chr10_46275897     HPrz    C    A      0.5      1        2 
  10  chr10_46275897     ZBoe    C    A        0      0        2 
  10  chr10_46275897     ZGre    C    A        0      0        2 
  10  chr10_46275897     ZHar    C    A        0      0        2 
  10  chr10_46275897   Sample    C    A        0      0        2 
  10  chr10_46278854     AAsi    T    G        0      0        2 
  10  chr10_46278854     AKia    T    G        0      0        2 
  10  chr10_46278854     AOna    T    G      0.5      1        2 
  10  chr10_46278854     ASom    T    G        0      0        2 
  10  chr10_46278854     HCab    T    G        0      0        2 
  10  chr10_46278854     HPrz    T    G        0      0        2 
  10  chr10_46278854     ZBoe    T    G        0      0        2 
  10  chr10_46278854     ZGre    T    G        0      0        2 
  10  chr10_46278854     ZHar    T    G        0      0        2 
  10  chr10_46278854   Sample    T    G        0      0        2 
  10  chr10_46279345     AAsi    T    C        0      0        2 
  10  chr10_46279345     AKia    T    C        1      2        2 
  10  chr10_46279345     AOna    T    C        0      0        2 
  10  chr10_46279345     ASom    T    C        0      0        2 
  10  chr10_46279345     HCab    T    C        0      0        2 
  10  chr10_46279345     HPrz    T    C        0      0        2 
  10  chr10_46279345     ZBoe    T    C        0      0        2 
  10  chr10_46279345     ZGre    T    C        0      0        2 
  10  chr10_46279345     ZHar    T    C        0      0        2 
  10  chr10_46279345   Sample    T    C        0      0        2 
  10  chr10_46280206     AAsi    A    G        0      0        2 
  10  chr10_46280206     AKia    A    G        0      0        2 
  10  chr10_46280206     AOna    A    G        0      0        2 
  10  chr10_46280206     ASom    A    G        0      0        2 
  10  chr10_46280206     HCab    A    G        0      0        2 
  10  chr10_46280206     HPrz    A    G        0      0        2 
  10  chr10_46280206     ZBoe    A    G      0.5      1        2 
  10  chr10_46280206     ZGre    A    G        0      0        2 
  10  chr10_46280206     ZHar    A    G        0      0        2 
  10  chr10_46280206   Sample    A    G        0      0        2 
  10  chr10_46281480     AAsi    A    C        0      0        2 
  10  chr10_46281480     AKia    A    C        0      0        2 
  10  chr10_46281480     AOna    A    C        0      0        2 
  10  chr10_46281480     ASom    A    C        1      2        2 
  10  chr10_46281480     HCab    A    C        0      0        2 
  10  chr10_46281480     HPrz    A    C        0      0        2 
  10  chr10_46281480     ZBoe    A    C        0      0        2 
  10  chr10_46281480     ZGre    A    C        0      0        2 
  10  chr10_46281480     ZHar    A    C        0      0        2 
  10  chr10_46281480   Sample    A    C        0      0        2 
  10  chr10_46296182     AAsi    C    T        0      0        2 
  10  chr10_46296182     AKia    C    T        0      0        2 
  10  chr10_46296182     AOna    C    T        0      0        2 
  10  chr10_46296182     ASom    C    T        0      0        2 
  10  chr10_46296182     HCab    C    T        1      2        2 
  10  chr10_46296182     HPrz    C    T        1      2        2 
  10  chr10_46296182     ZBoe    C    T        0      0        2 
  10  chr10_46296182     ZGre    C    T        0      0        2 
  10  chr10_46296182     ZHar    C    T        0      0        2 
  10  chr10_46296182   Sample    C    T        0      0        2 
  10  chr10_46308045     AAsi    G    T        0      0        2 
  10  chr10_46308045     AKia    G    T        0      0        2 
  10  chr10_46308045     AOna    G    T        0      0        2 
  10  chr10_46308045     ASom    G    T        0      0        2 
  10  chr10_46308045     HCab    G    T        0      0        2 
  10  chr10_46308045     HPrz    G    T        0      0        2 
  10  chr10_46308045     ZBoe    G    T        0      0        2 
  10  chr10_46308045     ZGre    G    T      0.5      1        2 
  10  chr10_46308045     ZHar    G    T        0      0        2 
  10  chr10_46308045   Sample    G    T        0      0        2 
  10  chr10_46311294     AAsi    A    G        0      0        2 
  10  chr10_46311294     AKia    A    G        0      0        2 
  10  chr10_46311294     AOna    A    G        0      0        2 
  10  chr10_46311294     ASom    A    G        0      0        2 
  10  chr10_46311294     HCab    A    G        1      2        2 
  10  chr10_46311294     HPrz    A    G        1      2        2 
  10  chr10_46311294     ZBoe    A    G        0      0        2 
  10  chr10_46311294     ZGre    A    G        0      0        2 
  10  chr10_46311294     ZHar    A    G        0      0        2 
  10  chr10_46311294   Sample    A    G        0      0        2 
  10  chr10_46322689     AAsi    A    T        0      0        2 
  10  chr10_46322689     AKia    A    T        1      2        2 
  10  chr10_46322689     AOna    A    T      0.5      1        2 
  10  chr10_46322689     ASom    A    T        0      0        2 
  10  chr10_46322689     HCab    A    T        0      0        2 
  10  chr10_46322689     HPrz    A    T        0      0        2 
  10  chr10_46322689     ZBoe    A    T        0      0        2 
  10  chr10_46322689     ZGre    A    T        0      0        2 
  10  chr10_46322689     ZHar    A    T        0      0        2 
  10  chr10_46322689   Sample    A    T        0      0        2 
  10  chr10_46352605     AAsi    A    G        0      0        2 
  10  chr10_46352605     AKia    A    G        0      0        2 
  10  chr10_46352605     AOna    A    G        0      0        2 
  10  chr10_46352605     ASom    A    G        0      0        2 
  10  chr10_46352605     HCab    A    G        0      0        2 
  10  chr10_46352605     HPrz    A    G        0      0        2 
  10  chr10_46352605     ZBoe    A    G        1      2        2 
  10  chr10_46352605     ZGre    A    G        0      0        2 
  10  chr10_46352605     ZHar    A    G        0      0        2 
  10  chr10_46352605   Sample    A    G        0      0        2 
  10  chr10_46354137     AAsi    A    G        0      0        2 
  10  chr10_46354137     AKia    A    G        0      0        2 
  10  chr10_46354137     AOna    A    G        0      0        2 
  10  chr10_46354137     ASom    A    G        0      0        2 
  10  chr10_46354137     HCab    A    G        0      0        2 
  10  chr10_46354137     HPrz    A    G        0      0        2 
  10  chr10_46354137     ZBoe    A    G        0      0        2 
  10  chr10_46354137     ZGre    A    G      0.5      1        2 
  10  chr10_46354137     ZHar    A    G        0      0        2 
  10  chr10_46354137   Sample    A    G        0      0        2 
  10  chr10_46361924     AAsi    G    C        0      0        2 
  10  chr10_46361924     AKia    G    C        0      0        2 
  10  chr10_46361924     AOna    G    C        0      0        2 
  10  chr10_46361924     ASom    G    C        1      2        2 
  10  chr10_46361924     HCab    G    C        0      0        2 
  10  chr10_46361924     HPrz    G    C        0      0        2 
  10  chr10_46361924     ZBoe    G    C        0      0        2 
  10  chr10_46361924     ZGre    G    C        0      0        2 
  10  chr10_46361924     ZHar    G    C        0      0        2 
  10  chr10_46361924   Sample    G    C        0      0        2 
  10  chr10_46366666     AAsi    T    C        0      0        2 
  10  chr10_46366666     AKia    T    C        0      0        2 
  10  chr10_46366666     AOna    T    C        0      0        2 
  10  chr10_46366666     ASom    T    C        0      0        2 
  10  chr10_46366666     HCab    T    C        1      2        2 
  10  chr10_46366666     HPrz    T    C        1      2        2 
  10  chr10_46366666     ZBoe    T    C        0      0        2 
  10  chr10_46366666     ZGre    T    C        0      0        2 
  10  chr10_46366666     ZHar    T    C        0      0        2 
  10  chr10_46366666   Sample    T    C        0      0        2 
  10  chr10_46367233     AAsi    A    G        0      0        2 
  10  chr10_46367233     AKia    A    G        0      0        2 
  10  chr10_46367233     AOna    A    G        0      0        2 
  10  chr10_46367233     ASom    A    G        0      0        2 
  10  chr10_46367233     HCab    A    G        0      0        2 
  10  chr10_46367233     HPrz    A    G        0      0        2 
  10  chr10_46367233     ZBoe    A    G        1      2        2 
  10  chr10_46367233     ZGre    A    G        0      0        2 
  10  chr10_46367233     ZHar    A    G        0      0        2 
  10  chr10_46367233   Sample    A    G        0      0        2 
  10  chr10_46375624     AAsi    T    C        0      0        2 
  10  chr10_46375624     AKia    T    C        0      0        2 
  10  chr10_46375624     AOna    T    C        0      0        2 
  10  chr10_46375624     ASom    T    C        0      0        2 
  10  chr10_46375624     HCab    T    C        0      0        2 
  10  chr10_46375624     HPrz    T    C        0      0        2 
  10  chr10_46375624     ZBoe    T    C        0      0        2 
  10  chr10_46375624     ZGre    T    C        0      0        2 
  10  chr10_46375624     ZHar    T    C        1      2        2 
  10  chr10_46375624   Sample    T    C        0      0        2 
  10  chr10_46382088     AAsi    T    C        0      0        2 
  10  chr10_46382088     AKia    T    C        0      0        2 
  10  chr10_46382088     AOna    T    C        0      0        2 
  10  chr10_46382088     ASom    T    C        0      0        2 
  10  chr10_46382088     HCab    T    C        0      0        2 
  10  chr10_46382088     HPrz    T    C        0      0        2 
  10  chr10_46382088     ZBoe    T    C      0.5      1        2 
  10  chr10_46382088     ZGre    T    C        0      0        2 
  10  chr10_46382088     ZHar    T    C        0      0        2 
  10  chr10_46382088   Sample    T    C        0      0        2 
  10  chr10_46399534     AAsi    C    T        0      0        2 
  10  chr10_46399534     AKia    C    T        0      0        2 
  10  chr10_46399534     AOna    C    T        0      0        2 
  10  chr10_46399534     ASom    C    T        0      0        2 
  10  chr10_46399534     HCab    C    T        1      2        2 
  10  chr10_46399534     HPrz    C    T        1      2        2 
  10  chr10_46399534     ZBoe    C    T        0      0        2 
  10  chr10_46399534     ZGre    C    T        0      0        2 
  10  chr10_46399534     ZHar    C    T        0      0        2 
  10  chr10_46399534   Sample    C    T        0      0        2 
  10  chr10_46400843     AAsi    C    T        0      0        2 
  10  chr10_46400843     AKia    C    T        0      0        2 
  10  chr10_46400843     AOna    C    T        0      0        2 
  10  chr10_46400843     ASom    C    T        0      0        2 
  10  chr10_46400843     HCab    C    T        0      0        2 
  10  chr10_46400843     HPrz    C    T        0      0        2 
  10  chr10_46400843     ZBoe    C    T      0.5      1        2 
  10  chr10_46400843     ZGre    C    T        0      0        2 
  10  chr10_46400843     ZHar    C    T        0      0        2 
  10  chr10_46400843   Sample    C    T        0      0        2 
  10  chr10_46403661     AAsi    A    T        0      0        2 
  10  chr10_46403661     AKia    A    T        0      0        2 
  10  chr10_46403661     AOna    A    T        0      0        2 
  10  chr10_46403661     ASom    A    T        0      0        2 
  10  chr10_46403661     HCab    A    T        0      0        2 
  10  chr10_46403661     HPrz    A    T        0      0        2 
  10  chr10_46403661     ZBoe    A    T        1      2        2 
  10  chr10_46403661     ZGre    A    T      0.5      1        2 
  10  chr10_46403661     ZHar    A    T        0      0        2 
  10  chr10_46403661   Sample    A    T        0      0        2 
  10  chr10_46410649     AAsi    A    G        1      2        2 
  10  chr10_46410649     AKia    A    G        0      0        2 
  10  chr10_46410649     AOna    A    G        0      0        2 
  10  chr10_46410649     ASom    A    G        1      2        2 
  10  chr10_46410649     HCab    A    G        0      0        2 
  10  chr10_46410649     HPrz    A    G        0      0        2 
  10  chr10_46410649     ZBoe    A    G        0      0        2 
  10  chr10_46410649     ZGre    A    G        0      0        2 
  10  chr10_46410649     ZHar    A    G        0      0        2 
  10  chr10_46410649   Sample    A    G        0      0        2 
  10  chr10_46410669     AAsi    C    T        0      0        2 
  10  chr10_46410669     AKia    C    T        0      0        2 
  10  chr10_46410669     AOna    C    T        0      0        2 
  10  chr10_46410669     ASom    C    T        0      0        2 
  10  chr10_46410669     HCab    C    T        0      0        2 
  10  chr10_46410669     HPrz    C    T        0      0        2 
  10  chr10_46410669     ZBoe    C    T        0      0        2 
  10  chr10_46410669     ZGre    C    T        0      0        2 
  10  chr10_46410669     ZHar    C    T        1      2        2 
  10  chr10_46410669   Sample    C    T        0      0        2 
  10  chr10_46413730     AAsi    A    G      0.5      1        2 
  10  chr10_46413730     AKia    A    G        0      0        2 
  10  chr10_46413730     AOna    A    G        0      0        2 
  10  chr10_46413730     ASom    A    G        0      0        2 
  10  chr10_46413730     HCab    A    G        0      0        2 
  10  chr10_46413730     HPrz    A    G        0      0        2 
  10  chr10_46413730     ZBoe    A    G        0      0        2 
  10  chr10_46413730     ZGre    A    G        0      0        2 
  10  chr10_46413730     ZHar    A    G        0      0        2 
  10  chr10_46413730   Sample    A    G        0      0        2 
  10  chr10_46423425     AAsi    A    T        1      2        2 
  10  chr10_46423425     AKia    A    T        0      0        2 
  10  chr10_46423425     AOna    A    T        0      0        2 
  10  chr10_46423425     ASom    A    T        1      2        2 
  10  chr10_46423425     HCab    A    T        0      0        2 
  10  chr10_46423425     HPrz    A    T        0      0        2 
  10  chr10_46423425     ZBoe    A    T        0      0        2 
  10  chr10_46423425     ZGre    A    T        0      0        2 
  10  chr10_46423425     ZHar    A    T        0      0        2 
  10  chr10_46423425   Sample    A    T        1      2        2 
  10  chr10_46425826     AAsi    C    T        0      0        2 
  10  chr10_46425826     AKia    C    T        0      0        2 
  10  chr10_46425826     AOna    C    T        0      0        2 
  10  chr10_46425826     ASom    C    T        0      0        2 
  10  chr10_46425826     HCab    C    T        0      0        2 
  10  chr10_46425826     HPrz    C    T        0      0        2 
  10  chr10_46425826     ZBoe    C    T        1      2        2 
  10  chr10_46425826     ZGre    C    T        0      0        2 
  10  chr10_46425826     ZHar    C    T        0      0        2 
  10  chr10_46425826   Sample    C    T        0      0        2 
  10  chr10_46428604     AAsi    G    A        0      0        2 
  10  chr10_46428604     AKia    G    A      0.5      1        2 
  10  chr10_46428604     AOna    G    A        0      0        2 
  10  chr10_46428604     ASom    G    A        0      0        2 
  10  chr10_46428604     HCab    G    A        0      0        2 
  10  chr10_46428604     HPrz    G    A        0      0        2 
  10  chr10_46428604     ZBoe    G    A        0      0        2 
  10  chr10_46428604     ZGre    G    A        0      0        2 
  10  chr10_46428604     ZHar    G    A        0      0        2 
  10  chr10_46428604   Sample    G    A        0      0        2 
  10  chr10_46429927     AAsi    A    G        0      0        2 
  10  chr10_46429927     AKia    A    G        0      0        2 
  10  chr10_46429927     AOna    A    G        0      0        2 
  10  chr10_46429927     ASom    A    G        0      0        2 
  10  chr10_46429927     HCab    A    G        0      0        2 
  10  chr10_46429927     HPrz    A    G      0.5      1        2 
  10  chr10_46429927     ZBoe    A    G        0      0        2 
  10  chr10_46429927     ZGre    A    G        0      0        2 
  10  chr10_46429927     ZHar    A    G        0      0        2 
  10  chr10_46429927   Sample    A    G        0      0        2 
  10  chr10_46442706     AAsi    G    A        0      0        2 
  10  chr10_46442706     AKia    G    A        1      2        2 
  10  chr10_46442706     AOna    G    A        0      0        2 
  10  chr10_46442706     ASom    G    A        0      0        2 
  10  chr10_46442706     HCab    G    A        0      0        2 
  10  chr10_46442706     HPrz    G    A        0      0        2 
  10  chr10_46442706     ZBoe    G    A        0      0        2 
  10  chr10_46442706     ZGre    G    A        0      0        2 
  10  chr10_46442706     ZHar    G    A        0      0        2 
  10  chr10_46442706   Sample    G    A        0      0        2 
  10  chr10_46451607     AAsi    T    C        0      0        2 
  10  chr10_46451607     AKia    T    C        0      0        2 
  10  chr10_46451607     AOna    T    C        0      0        2 
  10  chr10_46451607     ASom    T    C        0      0        2 
  10  chr10_46451607     HCab    T    C        1      2        2 
  10  chr10_46451607     HPrz    T    C        0      0        2 
  10  chr10_46451607     ZBoe    T    C        0      0        2 
  10  chr10_46451607     ZGre    T    C        0      0        2 
  10  chr10_46451607     ZHar    T    C        0      0        2 
  10  chr10_46451607   Sample    T    C        0      0        2 
  10  chr10_46460282     AAsi    T    C        0      0        2 
  10  chr10_46460282     AKia    T    C        0      0        2 
  10  chr10_46460282     AOna    T    C        0      0        2 
  10  chr10_46460282     ASom    T    C        0      0        2 
  10  chr10_46460282     HCab    T    C        0      0        2 
  10  chr10_46460282     HPrz    T    C      0.5      1        2 
  10  chr10_46460282     ZBoe    T    C        0      0        2 
  10  chr10_46460282     ZGre    T    C        0      0        2 
  10  chr10_46460282     ZHar    T    C        0      0        2 
  10  chr10_46460282   Sample    T    C        0      0        2 
  10  chr10_46475158     AAsi    G    T        1      2        2 
  10  chr10_46475158     AKia    G    T        0      0        2 
  10  chr10_46475158     AOna    G    T        0      0        2 
  10  chr10_46475158     ASom    G    T        1      2        2 
  10  chr10_46475158     HCab    G    T        0      0        2 
  10  chr10_46475158     HPrz    G    T        0      0        2 
  10  chr10_46475158     ZBoe    G    T        0      0        2 
  10  chr10_46475158     ZGre    G    T        0      0        2 
  10  chr10_46475158     ZHar    G    T        0      0        2 
  10  chr10_46475158   Sample    G    T        1      2        2 
  10  chr10_46485224     AAsi    G    A        0      0        2 
  10  chr10_46485224     AKia    G    A        0      0        2 
  10  chr10_46485224     AOna    G    A        0      0        2 
  10  chr10_46485224     ASom    G    A        0      0        2 
  10  chr10_46485224     HCab    G    A        0      0        2 
  10  chr10_46485224     HPrz    G    A        0      0        2 
  10  chr10_46485224     ZBoe    G    A        0      0        2 
  10  chr10_46485224     ZGre    G    A        0      0        2 
  10  chr10_46485224     ZHar    G    A      0.5      1        2 
  10  chr10_46485224   Sample    G    A        0      0        2 
  10  chr10_46493157     AAsi    G    A        0      0        2 
  10  chr10_46493157     AKia    G    A        0      0        2 
  10  chr10_46493157     AOna    G    A        0      0        2 
  10  chr10_46493157     ASom    G    A        0      0        2 
  10  chr10_46493157     HCab    G    A        1      2        2 
  10  chr10_46493157     HPrz    G    A      0.5      1        2 
  10  chr10_46493157     ZBoe    G    A        0      0        2 
  10  chr10_46493157     ZGre    G    A        0      0        2 
  10  chr10_46493157     ZHar    G    A        0      0        2 
  10  chr10_46493157   Sample    G    A        0      0        2 
  10  chr10_46498037     AAsi    T    G        0      0        2 
  10  chr10_46498037     AKia    T    G        0      0        2 
  10  chr10_46498037     AOna    T    G        0      0        2 
  10  chr10_46498037     ASom    T    G        0      0        2 
  10  chr10_46498037     HCab    T    G        0      0        2 
  10  chr10_46498037     HPrz    T    G        0      0        2 
  10  chr10_46498037     ZBoe    T    G        0      0        2 
  10  chr10_46498037     ZGre    T    G        0      0        2 
  10  chr10_46498037     ZHar    T    G      0.5      1        2 
  10  chr10_46498037   Sample    T    G        0      0        2 
  10  chr10_46505595     AAsi    C    T        0      0        2 
  10  chr10_46505595     AKia    C    T        0      0        2 
  10  chr10_46505595     AOna    C    T        0      0        2 
  10  chr10_46505595     ASom    C    T        0      0        2 
  10  chr10_46505595     HCab    C    T      0.5      1        2 
  10  chr10_46505595     HPrz    C    T      0.5      1        2 
  10  chr10_46505595     ZBoe    C    T        0      0        2 
  10  chr10_46505595     ZGre    C    T        0      0        2 
  10  chr10_46505595     ZHar    C    T        0      0        2 
  10  chr10_46505595   Sample    C    T        0      0        2 
  10  chr10_46515498     AAsi    A    C        0      0        2 
  10  chr10_46515498     AKia    A    C        0      0        2 
  10  chr10_46515498     AOna    A    C        0      0        2 
  10  chr10_46515498     ASom    A    C        0      0        2 
  10  chr10_46515498     HCab    A    C        0      0        2 
  10  chr10_46515498     HPrz    A    C        0      0        2 
  10  chr10_46515498     ZBoe    A    C      0.5      1        2 
  10  chr10_46515498     ZGre    A    C        1      2        2 
  10  chr10_46515498     ZHar    A    C        0      0        2 
  10  chr10_46515498   Sample    A    C        0      0        2 
  10  chr10_46535788     AAsi    G    A        0      0        2 
  10  chr10_46535788     AKia    G    A        0      0        2 
  10  chr10_46535788     AOna    G    A        0      0        2 
  10  chr10_46535788     ASom    G    A        0      0        2 
  10  chr10_46535788     HCab    G    A        1      2        2 
  10  chr10_46535788     HPrz    G    A        1      2        2 
  10  chr10_46535788     ZBoe    G    A        0      0        2 
  10  chr10_46535788     ZGre    G    A        0      0        2 
  10  chr10_46535788     ZHar    G    A        0      0        2 
  10  chr10_46535788   Sample    G    A        0      0        2 
  10  chr10_46536658     AAsi    C    T        0      0        2 
  10  chr10_46536658     AKia    C    T        0      0        2 
  10  chr10_46536658     AOna    C    T        0      0        2 
  10  chr10_46536658     ASom    C    T        0      0        2 
  10  chr10_46536658     HCab    C    T        0      0        2 
  10  chr10_46536658     HPrz    C    T        0      0        2 
  10  chr10_46536658     ZBoe    C    T      0.5      1        2 
  10  chr10_46536658     ZGre    C    T        0      0        2 
  10  chr10_46536658     ZHar    C    T        0      0        2 
  10  chr10_46536658   Sample    C    T        0      0        2 
  10  chr10_46554165     AAsi    T    C        0      0        2 
  10  chr10_46554165     AKia    T    C        0      0        2 
  10  chr10_46554165     AOna    T    C        0      0        2 
  10  chr10_46554165     ASom    T    C        0      0        2 
  10  chr10_46554165     HCab    T    C        0      0        2 
  10  chr10_46554165     HPrz    T    C        1      2        2 
  10  chr10_46554165     ZBoe    T    C        0      0        2 
  10  chr10_46554165     ZGre    T    C        0      0        2 
  10  chr10_46554165     ZHar    T    C        0      0        2 
  10  chr10_46554165   Sample    T    C        0      0        2 
  10  chr10_46556650     AAsi    T    C        0      0        2 
  10  chr10_46556650     AKia    T    C      0.5      1        2 
  10  chr10_46556650     AOna    T    C        0      0        2 
  10  chr10_46556650     ASom    T    C        0      0        2 
  10  chr10_46556650     HCab    T    C        0      0        2 
  10  chr10_46556650     HPrz    T    C        0      0        2 
  10  chr10_46556650     ZBoe    T    C        0      0        2 
  10  chr10_46556650     ZGre    T    C        0      0        2 
  10  chr10_46556650     ZHar    T    C        0      0        2 
  10  chr10_46556650   Sample    T    C        0      0        2 
  10  chr10_46561501     AAsi    G    A        0      0        2 
  10  chr10_46561501     AKia    G    A        0      0        2 
  10  chr10_46561501     AOna    G    A        0      0        2 
  10  chr10_46561501     ASom    G    A        1      2        2 
  10  chr10_46561501     HCab    G    A        0      0        2 
  10  chr10_46561501     HPrz    G    A        0      0        2 
  10  chr10_46561501     ZBoe    G    A        0      0        2 
  10  chr10_46561501     ZGre    G    A        0      0        2 
  10  chr10_46561501     ZHar    G    A        0      0        2 
  10  chr10_46561501   Sample    G    A        0      0        2 
  10  chr10_46561858     AAsi    C    T        0      0        2 
  10  chr10_46561858     AKia    C    T        0      0        2 
  10  chr10_46561858     AOna    C    T        0      0        2 
  10  chr10_46561858     ASom    C    T        0      0        2 
  10  chr10_46561858     HCab    C    T        0      0        2 
  10  chr10_46561858     HPrz    C    T        0      0        2 
  10  chr10_46561858     ZBoe    C    T        1      2        2 
  10  chr10_46561858     ZGre    C    T      0.5      1        2 
  10  chr10_46561858     ZHar    C    T        0      0        2 
  10  chr10_46561858   Sample    C    T        0      0        2 
  10  chr10_46572850     AAsi    T    C        0      0        2 
  10  chr10_46572850     AKia    T    C      0.5      1        2 
  10  chr10_46572850     AOna    T    C        0      0        2 
  10  chr10_46572850     ASom    T    C        0      0        2 
  10  chr10_46572850     HCab    T    C        0      0        2 
  10  chr10_46572850     HPrz    T    C        0      0        2 
  10  chr10_46572850     ZBoe    T    C        0      0        2 
  10  chr10_46572850     ZGre    T    C        0      0        2 
  10  chr10_46572850     ZHar    T    C        0      0        2 
  10  chr10_46572850   Sample    T    C        0      0        2 
  10  chr10_46575450     AAsi    C    T        0      0        2 
  10  chr10_46575450     AKia    C    T      0.5      1        2 
  10  chr10_46575450     AOna    C    T      0.5      1        2 
  10  chr10_46575450     ASom    C    T        0      0        2 
  10  chr10_46575450     HCab    C    T        0      0        2 
  10  chr10_46575450     HPrz    C    T        0      0        2 
  10  chr10_46575450     ZBoe    C    T        0      0        2 
  10  chr10_46575450     ZGre    C    T        0      0        2 
  10  chr10_46575450     ZHar    C    T        0      0        2 
  10  chr10_46575450   Sample    C    T        0      0        2 
  10  chr10_46595506     AAsi    G    A        0      0        2 
  10  chr10_46595506     AKia    G    A        0      0        2 
  10  chr10_46595506     AOna    G    A      0.5      1        2 
  10  chr10_46595506     ASom    G    A        0      0        2 
  10  chr10_46595506     HCab    G    A        0      0        2 
  10  chr10_46595506     HPrz    G    A        0      0        2 
  10  chr10_46595506     ZBoe    G    A        0      0        2 
  10  chr10_46595506     ZGre    G    A        0      0        2 
  10  chr10_46595506     ZHar    G    A        0      0        2 
  10  chr10_46595506   Sample    G    A        0      0        2 
  10  chr10_46600121     AAsi    G    C      0.5      1        2 
  10  chr10_46600121     AKia    G    C        0      0        2 
  10  chr10_46600121     AOna    G    C        0      0        2 
  10  chr10_46600121     ASom    G    C        0      0        2 
  10  chr10_46600121     HCab    G    C        0      0        2 
  10  chr10_46600121     HPrz    G    C        0      0        2 
  10  chr10_46600121     ZBoe    G    C        0      0        2 
  10  chr10_46600121     ZGre    G    C        0      0        2 
  10  chr10_46600121     ZHar    G    C        0      0        2 
  10  chr10_46600121   Sample    G    C        1      2        2 
  10  chr10_46600655     AAsi    A    G        0      0        2 
  10  chr10_46600655     AKia    A    G        0      0        2 
  10  chr10_46600655     AOna    A    G        0      0        2 
  10  chr10_46600655     ASom    A    G        0      0        2 
  10  chr10_46600655     HCab    A    G        1      2        2 
  10  chr10_46600655     HPrz    A    G        1      2        2 
  10  chr10_46600655     ZBoe    A    G        0      0        2 
  10  chr10_46600655     ZGre    A    G        0      0        2 
  10  chr10_46600655     ZHar    A    G        0      0        2 
  10  chr10_46600655   Sample    A    G        0      0        2 
  10  chr10_46603564     AAsi    T    G        0      0        2 
  10  chr10_46603564     AKia    T    G        0      0        2 
  10  chr10_46603564     AOna    T    G        0      0        2 
  10  chr10_46603564     ASom    T    G        0      0        2 
  10  chr10_46603564     HCab    T    G        0      0        2 
  10  chr10_46603564     HPrz    T    G        0      0        2 
  10  chr10_46603564     ZBoe    T    G        1      2        2 
  10  chr10_46603564     ZGre    T    G        0      0        2 
  10  chr10_46603564     ZHar    T    G        0      0        2 
  10  chr10_46603564   Sample    T    G        0      0        2 
  10  chr10_46606732     AAsi    A    G        0      0        2 
  10  chr10_46606732     AKia    A    G        0      0        2 
  10  chr10_46606732     AOna    A    G        0      0        2 
  10  chr10_46606732     ASom    A    G        0      0        2 
  10  chr10_46606732     HCab    A    G        0      0        2 
  10  chr10_46606732     HPrz    A    G        0      0        2 
  10  chr10_46606732     ZBoe    A    G      0.5      1        2 
  10  chr10_46606732     ZGre    A    G        0      0        2 
  10  chr10_46606732     ZHar    A    G        0      0        2 
  10  chr10_46606732   Sample    A    G        0      0        2 
  10  chr10_46609638     AAsi    T    G        0      0        2 
  10  chr10_46609638     AKia    T    G        0      0        2 
  10  chr10_46609638     AOna    T    G        0      0        2 
  10  chr10_46609638     ASom    T    G        0      0        2 
  10  chr10_46609638     HCab    T    G        1      2        2 
  10  chr10_46609638     HPrz    T    G        1      2        2 
  10  chr10_46609638     ZBoe    T    G        0      0        2 
  10  chr10_46609638     ZGre    T    G        0      0        2 
  10  chr10_46609638     ZHar    T    G        0      0        2 
  10  chr10_46609638   Sample    T    G        0      0        2 
  10  chr10_46620188     AAsi    G    A        0      0        2 
  10  chr10_46620188     AKia    G    A        0      0        2 
  10  chr10_46620188     AOna    G    A        0      0        2 
  10  chr10_46620188     ASom    G    A        0      0        2 
  10  chr10_46620188     HCab    G    A        0      0        2 
  10  chr10_46620188     HPrz    G    A      0.5      1        2 
  10  chr10_46620188     ZBoe    G    A        0      0        2 
  10  chr10_46620188     ZGre    G    A        0      0        2 
  10  chr10_46620188     ZHar    G    A        0      0        2 
  10  chr10_46620188   Sample    G    A        0      0        2 
  10  chr10_46630799     AAsi    A    T      0.5      1        2 
  10  chr10_46630799     AKia    A    T        0      0        2 
  10  chr10_46630799     AOna    A    T        0      0        2 
  10  chr10_46630799     ASom    A    T        0      0        2 
  10  chr10_46630799     HCab    A    T        0      0        2 
  10  chr10_46630799     HPrz    A    T        0      0        2 
  10  chr10_46630799     ZBoe    A    T        0      0        2 
  10  chr10_46630799     ZGre    A    T        0      0        2 
  10  chr10_46630799     ZHar    A    T        0      0        2 
  10  chr10_46630799   Sample    A    T        0      0        2 
  10  chr10_46642520     AAsi    T    A        0      0        2 
  10  chr10_46642520     AKia    T    A        1      2        2 
  10  chr10_46642520     AOna    T    A      0.5      1        2 
  10  chr10_46642520     ASom    T    A        0      0        2 
  10  chr10_46642520     HCab    T    A        0      0        2 
  10  chr10_46642520     HPrz    T    A        0      0        2 
  10  chr10_46642520     ZBoe    T    A        0      0        2 
  10  chr10_46642520     ZGre    T    A        0      0        2 
  10  chr10_46642520     ZHar    T    A        0      0        2 
  10  chr10_46642520   Sample    T    A        0      0        2 
  10  chr10_46661593     AAsi    T    C        0      0        2 
  10  chr10_46661593     AKia    T    C        1      2        2 
  10  chr10_46661593     AOna    T    C        0      0        2 
  10  chr10_46661593     ASom    T    C        0      0        2 
  10  chr10_46661593     HCab    T    C        0      0        2 
  10  chr10_46661593     HPrz    T    C        0      0        2 
  10  chr10_46661593     ZBoe    T    C        1      2        2 
  10  chr10_46661593     ZGre    T    C        0      0        2 
  10  chr10_46661593     ZHar    T    C        0      0        2 
  10  chr10_46661593   Sample    T    C        0      0        2 
  10  chr10_46663544     AAsi    T    C        0      0        2 
  10  chr10_46663544     AKia    T    C        1      2        2 
  10  chr10_46663544     AOna    T    C        0      0        2 
  10  chr10_46663544     ASom    T    C        0      0        2 
  10  chr10_46663544     HCab    T    C        0      0        2 
  10  chr10_46663544     HPrz    T    C        0      0        2 
  10  chr10_46663544     ZBoe    T    C        0      0        2 
  10  chr10_46663544     ZGre    T    C        0      0        2 
  10  chr10_46663544     ZHar    T    C        0      0        2 
  10  chr10_46663544   Sample    T    C        0      0        2 
  10  chr10_46681644     AAsi    A    C        0      0        2 
  10  chr10_46681644     AKia    A    C        0      0        2 
  10  chr10_46681644     AOna    A    C        0      0        2 
  10  chr10_46681644     ASom    A    C        0      0        2 
  10  chr10_46681644     HCab    A    C        0      0        2 
  10  chr10_46681644     HPrz    A    C      0.5      1        2 
  10  chr10_46681644     ZBoe    A    C        0      0        2 
  10  chr10_46681644     ZGre    A    C        0      0        2 
  10  chr10_46681644     ZHar    A    C        0      0        2 
  10  chr10_46681644   Sample    A    C        0      0        2 
  10  chr10_46682454     AAsi    G    T        0      0        2 
  10  chr10_46682454     AKia    G    T        0      0        2 
  10  chr10_46682454     AOna    G    T        0      0        2 
  10  chr10_46682454     ASom    G    T        0      0        2 
  10  chr10_46682454     HCab    G    T        0      0        2 
  10  chr10_46682454     HPrz    G    T        0      0        2 
  10  chr10_46682454     ZBoe    G    T        0      0        2 
  10  chr10_46682454     ZGre    G    T      0.5      1        2 
  10  chr10_46682454     ZHar    G    T        0      0        2 
  10  chr10_46682454   Sample    G    T        0      0        2 
  10  chr10_46685543     AAsi    T    C        0      0        2 
  10  chr10_46685543     AKia    T    C        0      0        2 
  10  chr10_46685543     AOna    T    C        0      0        2 
  10  chr10_46685543     ASom    T    C        1      2        2 
  10  chr10_46685543     HCab    T    C        0      0        2 
  10  chr10_46685543     HPrz    T    C        0      0        2 
  10  chr10_46685543     ZBoe    T    C        0      0        2 
  10  chr10_46685543     ZGre    T    C        0      0        2 
  10  chr10_46685543     ZHar    T    C        0      0        2 
  10  chr10_46685543   Sample    T    C        0      0        2 
  10  chr10_46685576     AAsi    C    T        0      0        2 
  10  chr10_46685576     AKia    C    T        1      2        2 
  10  chr10_46685576     AOna    C    T        1      2        2 
  10  chr10_46685576     ASom    C    T        0      0        2 
  10  chr10_46685576     HCab    C    T        0      0        2 
  10  chr10_46685576     HPrz    C    T        0      0        2 
  10  chr10_46685576     ZBoe    C    T        0      0        2 
  10  chr10_46685576     ZGre    C    T        0      0        2 
  10  chr10_46685576     ZHar    C    T        0      0        2 
  10  chr10_46685576   Sample    C    T        0      0        2 
  10  chr10_46711620     AAsi    G    A        0      0        2 
  10  chr10_46711620     AKia    G    A        1      2        2 
  10  chr10_46711620     AOna    G    A        1      2        2 
  10  chr10_46711620     ASom    G    A        0      0        2 
  10  chr10_46711620     HCab    G    A        0      0        2 
  10  chr10_46711620     HPrz    G    A        0      0        2 
  10  chr10_46711620     ZBoe    G    A        0      0        2 
  10  chr10_46711620     ZGre    G    A        0      0        2 
  10  chr10_46711620     ZHar    G    A        0      0        2 
  10  chr10_46711620   Sample    G    A        0      0        2 
  10  chr10_46712199     AAsi    A    T        0      0        2 
  10  chr10_46712199     AKia    A    T        0      0        2 
  10  chr10_46712199     AOna    A    T      0.5      1        2 
  10  chr10_46712199     ASom    A    T        0      0        2 
  10  chr10_46712199     HCab    A    T        0      0        2 
  10  chr10_46712199     HPrz    A    T        0      0        2 
  10  chr10_46712199     ZBoe    A    T        0      0        2 
  10  chr10_46712199     ZGre    A    T        0      0        2 
  10  chr10_46712199     ZHar    A    T        0      0        2 
  10  chr10_46712199   Sample    A    T        0      0        2 
  10  chr10_46714146     AAsi    A    T        0      0        2 
  10  chr10_46714146     AKia    A    T        0      0        2 
  10  chr10_46714146     AOna    A    T      0.5      1        2 
  10  chr10_46714146     ASom    A    T        0      0        2 
  10  chr10_46714146     HCab    A    T        0      0        2 
  10  chr10_46714146     HPrz    A    T        0      0        2 
  10  chr10_46714146     ZBoe    A    T        0      0        2 
  10  chr10_46714146     ZGre    A    T        0      0        2 
  10  chr10_46714146     ZHar    A    T        0      0        2 
  10  chr10_46714146   Sample    A    T        0      0        2 
  10  chr10_46717803     AAsi    C    A        0      0        2 
  10  chr10_46717803     AKia    C    A        0      0        2 
  10  chr10_46717803     AOna    C    A        0      0        2 
  10  chr10_46717803     ASom    C    A        0      0        2 
  10  chr10_46717803     HCab    C    A      0.5      1        2 
  10  chr10_46717803     HPrz    C    A        0      0        2 
  10  chr10_46717803     ZBoe    C    A        0      0        2 
  10  chr10_46717803     ZGre    C    A        0      0        2 
  10  chr10_46717803     ZHar    C    A        0      0        2 
  10  chr10_46717803   Sample    C    A        0      0        2 
  10  chr10_46724794     AAsi    A    C        0      0        2 
  10  chr10_46724794     AKia    A    C        0      0        2 
  10  chr10_46724794     AOna    A    C        0      0        2 
  10  chr10_46724794     ASom    A    C        0      0        2 
  10  chr10_46724794     HCab    A    C        1      2        2 
  10  chr10_46724794     HPrz    A    C        1      2        2 
  10  chr10_46724794     ZBoe    A    C        0      0        2 
  10  chr10_46724794     ZGre    A    C        0      0        2 
  10  chr10_46724794     ZHar    A    C        0      0        2 
  10  chr10_46724794   Sample    A    C        0      0        2 
  10  chr10_46726493     AAsi    C    A      0.5      1        2 
  10  chr10_46726493     AKia    C    A        0      0        2 
  10  chr10_46726493     AOna    C    A        0      0        2 
  10  chr10_46726493     ASom    C    A        0      0        2 
  10  chr10_46726493     HCab    C    A        0      0        2 
  10  chr10_46726493     HPrz    C    A        0      0        2 
  10  chr10_46726493     ZBoe    C    A        0      0        2 
  10  chr10_46726493     ZGre    C    A        0      0        2 
  10  chr10_46726493     ZHar    C    A        0      0        2 
  10  chr10_46726493   Sample    C    A        1      2        2 
  10  chr10_46730644     AAsi    T    C        0      0        2 
  10  chr10_46730644     AKia    T    C        0      0        2 
  10  chr10_46730644     AOna    T    C        0      0        2 
  10  chr10_46730644     ASom    T    C        0      0        2 
  10  chr10_46730644     HCab    T    C        0      0        2 
  10  chr10_46730644     HPrz    T    C      0.5      1        2 
  10  chr10_46730644     ZBoe    T    C        0      0        2 
  10  chr10_46730644     ZGre    T    C        0      0        2 
  10  chr10_46730644     ZHar    T    C        0      0        2 
  10  chr10_46730644   Sample    T    C        0      0        2 
  10  chr10_46731235     AAsi    C    G        0      0        2 
  10  chr10_46731235     AKia    C    G        0      0        2 
  10  chr10_46731235     AOna    C    G        0      0        2 
  10  chr10_46731235     ASom    C    G        0      0        2 
  10  chr10_46731235     HCab    C    G        0      0        2 
  10  chr10_46731235     HPrz    C    G        0      0        2 
  10  chr10_46731235     ZBoe    C    G        0      0        2 
  10  chr10_46731235     ZGre    C    G      0.5      1        2 
  10  chr10_46731235     ZHar    C    G        0      0        2 
  10  chr10_46731235   Sample    C    G        0      0        2 
  10  chr10_46732586     AAsi    A    G        0      0        2 
  10  chr10_46732586     AKia    A    G      0.5      1        2 
  10  chr10_46732586     AOna    A    G        1      2        2 
  10  chr10_46732586     ASom    A    G        0      0        2 
  10  chr10_46732586     HCab    A    G        0      0        2 
  10  chr10_46732586     HPrz    A    G        0      0        2 
  10  chr10_46732586     ZBoe    A    G        0      0        2 
  10  chr10_46732586     ZGre    A    G        0      0        2 
  10  chr10_46732586     ZHar    A    G        0      0        2 
  10  chr10_46732586   Sample    A    G        0      0        2 
  10  chr10_46737809     AAsi    G    C        0      0        2 
  10  chr10_46737809     AKia    G    C        0      0        2 
  10  chr10_46737809     AOna    G    C        0      0        2 
  10  chr10_46737809     ASom    G    C        0      0        2 
  10  chr10_46737809     HCab    G    C      0.5      1        2 
  10  chr10_46737809     HPrz    G    C      0.5      1        2 
  10  chr10_46737809     ZBoe    G    C        0      0        2 
  10  chr10_46737809     ZGre    G    C        0      0        2 
  10  chr10_46737809     ZHar    G    C        0      0        2 
  10  chr10_46737809   Sample    G    C        0      0        2 
  10  chr10_46740379     AAsi    G    A        0      0        2 
  10  chr10_46740379     AKia    G    A        0      0        2 
  10  chr10_46740379     AOna    G    A        0      0        2 
  10  chr10_46740379     ASom    G    A        0      0        2 
  10  chr10_46740379     HCab    G    A        1      2        2 
  10  chr10_46740379     HPrz    G    A        1      2        2 
  10  chr10_46740379     ZBoe    G    A        0      0        2 
  10  chr10_46740379     ZGre    G    A        0      0        2 
  10  chr10_46740379     ZHar    G    A        0      0        2 
  10  chr10_46740379   Sample    G    A        0      0        2 
  10  chr10_46741272     AAsi    C    G        0      0        2 
  10  chr10_46741272     AKia    C    G        0      0        2 
  10  chr10_46741272     AOna    C    G        0      0        2 
  10  chr10_46741272     ASom    C    G        0      0        2 
  10  chr10_46741272     HCab    C    G        1      2        2 
  10  chr10_46741272     HPrz    C    G        1      2        2 
  10  chr10_46741272     ZBoe    C    G        0      0        2 
  10  chr10_46741272     ZGre    C    G        0      0        2 
  10  chr10_46741272     ZHar    C    G        0      0        2 
  10  chr10_46741272   Sample    C    G        0      0        2 
  10  chr10_46742062     AAsi    C    T        0      0        2 
  10  chr10_46742062     AKia    C    T        0      0        2 
  10  chr10_46742062     AOna    C    T        0      0        2 
  10  chr10_46742062     ASom    C    T        0      0        2 
  10  chr10_46742062     HCab    C    T        0      0        2 
  10  chr10_46742062     HPrz    C    T        0      0        2 
  10  chr10_46742062     ZBoe    C    T      0.5      1        2 
  10  chr10_46742062     ZGre    C    T        0      0        2 
  10  chr10_46742062     ZHar    C    T        0      0        2 
  10  chr10_46742062   Sample    C    T        0      0        2 
  10  chr10_46754420     AAsi    C    T        0      0        2 
  10  chr10_46754420     AKia    C    T      0.5      1        2 
  10  chr10_46754420     AOna    C    T      0.5      1        2 
  10  chr10_46754420     ASom    C    T        0      0        2 
  10  chr10_46754420     HCab    C    T        0      0        2 
  10  chr10_46754420     HPrz    C    T        0      0        2 
  10  chr10_46754420     ZBoe    C    T        0      0        2 
  10  chr10_46754420     ZGre    C    T        0      0        2 
  10  chr10_46754420     ZHar    C    T        0      0        2 
  10  chr10_46754420   Sample    C    T        0      0        2 
  10  chr10_46776365     AAsi    T    C        0      0        2 
  10  chr10_46776365     AKia    T    C        0      0        2 
  10  chr10_46776365     AOna    T    C      0.5      1        2 
  10  chr10_46776365     ASom    T    C        0      0        2 
  10  chr10_46776365     HCab    T    C        1      2        2 
  10  chr10_46776365     HPrz    T    C        1      2        2 
  10  chr10_46776365     ZBoe    T    C        0      0        2 
  10  chr10_46776365     ZGre    T    C        0      0        2 
  10  chr10_46776365     ZHar    T    C        0      0        2 
  10  chr10_46776365   Sample    T    C        0      0        2 
  10  chr10_46778101     AAsi    G    A        0      0        2 
  10  chr10_46778101     AKia    G    A        0      0        2 
  10  chr10_46778101     AOna    G    A        0      0        2 
  10  chr10_46778101     ASom    G    A        0      0        2 
  10  chr10_46778101     HCab    G    A        0      0        2 
  10  chr10_46778101     HPrz    G    A        1      2        2 
  10  chr10_46778101     ZBoe    G    A        0      0        2 
  10  chr10_46778101     ZGre    G    A        0      0        2 
  10  chr10_46778101     ZHar    G    A        0      0        2 
  10  chr10_46778101   Sample    G    A        0      0        2 
  10  chr10_46781413     AAsi    A    G        0      0        2 
  10  chr10_46781413     AKia    A    G        0      0        2 
  10  chr10_46781413     AOna    A    G        0      0        2 
  10  chr10_46781413     ASom    A    G        0      0        2 
  10  chr10_46781413     HCab    A    G        0      0        2 
  10  chr10_46781413     HPrz    A    G      0.5      1        2 
  10  chr10_46781413     ZBoe    A    G        0      0        2 
  10  chr10_46781413     ZGre    A    G        0      0        2 
  10  chr10_46781413     ZHar    A    G        0      0        2 
  10  chr10_46781413   Sample    A    G        0      0        2 
  10  chr10_46786433     AAsi    C    T        0      0        2 
  10  chr10_46786433     AKia    C    T        0      0        2 
  10  chr10_46786433     AOna    C    T        0      0        2 
  10  chr10_46786433     ASom    C    T        0      0        2 
  10  chr10_46786433     HCab    C    T        1      2        2 
  10  chr10_46786433     HPrz    C    T        1      2        2 
  10  chr10_46786433     ZBoe    C    T        0      0        2 
  10  chr10_46786433     ZGre    C    T        0      0        2 
  10  chr10_46786433     ZHar    C    T        0      0        2 
  10  chr10_46786433   Sample    C    T        0      0        2 
  10  chr10_46787744     AAsi    G    A        1      2        2 
  10  chr10_46787744     AKia    G    A        0      0        2 
  10  chr10_46787744     AOna    G    A        0      0        2 
  10  chr10_46787744     ASom    G    A        0      0        2 
  10  chr10_46787744     HCab    G    A        0      0        2 
  10  chr10_46787744     HPrz    G    A        0      0        2 
  10  chr10_46787744     ZBoe    G    A        0      0        2 
  10  chr10_46787744     ZGre    G    A        0      0        2 
  10  chr10_46787744     ZHar    G    A        0      0        2 
  10  chr10_46787744   Sample    G    A        0      0        2 
  10  chr10_46788205     AAsi    T    C        0      0        2 
  10  chr10_46788205     AKia    T    C      0.5      1        2 
  10  chr10_46788205     AOna    T    C      0.5      1        2 
  10  chr10_46788205     ASom    T    C        0      0        2 
  10  chr10_46788205     HCab    T    C        0      0        2 
  10  chr10_46788205     HPrz    T    C        0      0        2 
  10  chr10_46788205     ZBoe    T    C        0      0        2 
  10  chr10_46788205     ZGre    T    C        0      0        2 
  10  chr10_46788205     ZHar    T    C        0      0        2 
  10  chr10_46788205   Sample    T    C        0      0        2 
  10  chr10_46793044     AAsi    T    C        0      0        2 
  10  chr10_46793044     AKia    T    C        0      0        2 
  10  chr10_46793044     AOna    T    C        0      0        2 
  10  chr10_46793044     ASom    T    C        0      0        2 
  10  chr10_46793044     HCab    T    C        1      2        2 
  10  chr10_46793044     HPrz    T    C        1      2        2 
  10  chr10_46793044     ZBoe    T    C        0      0        2 
  10  chr10_46793044     ZGre    T    C        0      0        2 
  10  chr10_46793044     ZHar    T    C        0      0        2 
  10  chr10_46793044   Sample    T    C        0      0        2 
  10  chr10_46799677     AAsi    T    A        0      0        2 
  10  chr10_46799677     AKia    T    A        0      0        2 
  10  chr10_46799677     AOna    T    A      0.5      1        2 
  10  chr10_46799677     ASom    T    A        0      0        2 
  10  chr10_46799677     HCab    T    A        0      0        2 
  10  chr10_46799677     HPrz    T    A        0      0        2 
  10  chr10_46799677     ZBoe    T    A        0      0        2 
  10  chr10_46799677     ZGre    T    A        0      0        2 
  10  chr10_46799677     ZHar    T    A        0      0        2 
  10  chr10_46799677   Sample    T    A        0      0        2 
  10  chr10_46816547     AAsi    G    A        0      0        2 
  10  chr10_46816547     AKia    G    A        1      2        2 
  10  chr10_46816547     AOna    G    A        1      2        2 
  10  chr10_46816547     ASom    G    A        0      0        2 
  10  chr10_46816547     HCab    G    A        0      0        2 
  10  chr10_46816547     HPrz    G    A        0      0        2 
  10  chr10_46816547     ZBoe    G    A        0      0        2 
  10  chr10_46816547     ZGre    G    A        0      0        2 
  10  chr10_46816547     ZHar    G    A        0      0        2 
  10  chr10_46816547   Sample    G    A        0      0        2 
  10  chr10_46817464     AAsi    T    G        0      0        2 
  10  chr10_46817464     AKia    T    G        0      0        2 
  10  chr10_46817464     AOna    T    G        0      0        2 
  10  chr10_46817464     ASom    T    G        0      0        2 
  10  chr10_46817464     HCab    T    G        1      2        2 
  10  chr10_46817464     HPrz    T    G        1      2        2 
  10  chr10_46817464     ZBoe    T    G        0      0        2 
  10  chr10_46817464     ZGre    T    G        0      0        2 
  10  chr10_46817464     ZHar    T    G        0      0        2 
  10  chr10_46817464   Sample    T    G        0      0        2 
  10  chr10_46820996     AAsi    T    C        1      2        2 
  10  chr10_46820996     AKia    T    C        0      0        2 
  10  chr10_46820996     AOna    T    C        0      0        2 
  10  chr10_46820996     ASom    T    C        1      2        2 
  10  chr10_46820996     HCab    T    C        0      0        2 
  10  chr10_46820996     HPrz    T    C        0      0        2 
  10  chr10_46820996     ZBoe    T    C        0      0        2 
  10  chr10_46820996     ZGre    T    C        0      0        2 
  10  chr10_46820996     ZHar    T    C        0      0        2 
  10  chr10_46820996   Sample    T    C        1      2        2 
  10  chr10_46821822     AAsi    C    T        0      0        2 
  10  chr10_46821822     AKia    C    T        0      0        2 
  10  chr10_46821822     AOna    C    T        0      0        2 
  10  chr10_46821822     ASom    C    T        0      0        2 
  10  chr10_46821822     HCab    C    T      0.5      1        2 
  10  chr10_46821822     HPrz    C    T        0      0        2 
  10  chr10_46821822     ZBoe    C    T        0      0        2 
  10  chr10_46821822     ZGre    C    T        0      0        2 
  10  chr10_46821822     ZHar    C    T        0      0        2 
  10  chr10_46821822   Sample    C    T        0      0        2 
  10  chr10_46829792     AAsi    G    C        0      0        2 
  10  chr10_46829792     AKia    G    C        0      0        2 
  10  chr10_46829792     AOna    G    C        0      0        2 
  10  chr10_46829792     ASom    G    C        0      0        2 
  10  chr10_46829792     HCab    G    C        0      0        2 
  10  chr10_46829792     HPrz    G    C        0      0        2 
  10  chr10_46829792     ZBoe    G    C        0      0        2 
  10  chr10_46829792     ZGre    G    C        0      0        2 
  10  chr10_46829792     ZHar    G    C        1      2        2 
  10  chr10_46829792   Sample    G    C        0      0        2 
  10  chr10_46834856     AAsi    G    A        0      0        2 
  10  chr10_46834856     AKia    G    A        0      0        2 
  10  chr10_46834856     AOna    G    A        0      0        2 
  10  chr10_46834856     ASom    G    A        0      0        2 
  10  chr10_46834856     HCab    G    A        0      0        2 
  10  chr10_46834856     HPrz    G    A      0.5      1        2 
  10  chr10_46834856     ZBoe    G    A        0      0        2 
  10  chr10_46834856     ZGre    G    A        0      0        2 
  10  chr10_46834856     ZHar    G    A        0      0        2 
  10  chr10_46834856   Sample    G    A        0      0        2 
  10  chr10_46836314     AAsi    T    C        0      0        2 
  10  chr10_46836314     AKia    T    C        0      0        2 
  10  chr10_46836314     AOna    T    C        0      0        2 
  10  chr10_46836314     ASom    T    C        0      0        2 
  10  chr10_46836314     HCab    T    C        0      0        2 
  10  chr10_46836314     HPrz    T    C        0      0        2 
  10  chr10_46836314     ZBoe    T    C        0      0        2 
  10  chr10_46836314     ZGre    T    C        1      2        2 
  10  chr10_46836314     ZHar    T    C        0      0        2 
  10  chr10_46836314   Sample    T    C        0      0        2 
  10  chr10_46836774     AAsi    C    T        0      0        2 
  10  chr10_46836774     AKia    C    T        0      0        2 
  10  chr10_46836774     AOna    C    T        0      0        2 
  10  chr10_46836774     ASom    C    T        0      0        2 
  10  chr10_46836774     HCab    C    T      0.5      1        2 
  10  chr10_46836774     HPrz    C    T        0      0        2 
  10  chr10_46836774     ZBoe    C    T        0      0        2 
  10  chr10_46836774     ZGre    C    T        0      0        2 
  10  chr10_46836774     ZHar    C    T        0      0        2 
  10  chr10_46836774   Sample    C    T        0      0        2 
  10  chr10_46837087     AAsi    A    G        0      0        2 
  10  chr10_46837087     AKia    A    G      0.5      1        2 
  10  chr10_46837087     AOna    A    G      0.5      1        2 
  10  chr10_46837087     ASom    A    G        0      0        2 
  10  chr10_46837087     HCab    A    G        0      0        2 
  10  chr10_46837087     HPrz    A    G        0      0        2 
  10  chr10_46837087     ZBoe    A    G        0      0        2 
  10  chr10_46837087     ZGre    A    G        0      0        2 
  10  chr10_46837087     ZHar    A    G        0      0        2 
  10  chr10_46837087   Sample    A    G        0      0        2 
  10  chr10_46847562     AAsi    A    T        0      0        2 
  10  chr10_46847562     AKia    A    T        0      0        2 
  10  chr10_46847562     AOna    A    T        0      0        2 
  10  chr10_46847562     ASom    A    T        0      0        2 
  10  chr10_46847562     HCab    A    T        0      0        2 
  10  chr10_46847562     HPrz    A    T        0      0        2 
  10  chr10_46847562     ZBoe    A    T        1      2        2 
  10  chr10_46847562     ZGre    A    T        0      0        2 
  10  chr10_46847562     ZHar    A    T        0      0        2 
  10  chr10_46847562   Sample    A    T        0      0        2 
  10  chr10_46848589     AAsi    A    G        0      0        2 
  10  chr10_46848589     AKia    A    G        0      0        2 
  10  chr10_46848589     AOna    A    G        0      0        2 
  10  chr10_46848589     ASom    A    G        0      0        2 
  10  chr10_46848589     HCab    A    G        0      0        2 
  10  chr10_46848589     HPrz    A    G        0      0        2 
  10  chr10_46848589     ZBoe    A    G        1      2        2 
  10  chr10_46848589     ZGre    A    G        1      2        2 
  10  chr10_46848589     ZHar    A    G        1      2        2 
  10  chr10_46848589   Sample    A    G        0      0        2 
  10  chr10_46851018     AAsi    C    A        0      0        2 
  10  chr10_46851018     AKia    C    A      0.5      1        2 
  10  chr10_46851018     AOna    C    A      0.5      1        2 
  10  chr10_46851018     ASom    C    A        0      0        2 
  10  chr10_46851018     HCab    C    A        0      0        2 
  10  chr10_46851018     HPrz    C    A        0      0        2 
  10  chr10_46851018     ZBoe    C    A        0      0        2 
  10  chr10_46851018     ZGre    C    A        0      0        2 
  10  chr10_46851018     ZHar    C    A        0      0        2 
  10  chr10_46851018   Sample    C    A        0      0        2 
  10  chr10_46854493     AAsi    T    C        1      2        2 
  10  chr10_46854493     AKia    T    C        0      0        2 
  10  chr10_46854493     AOna    T    C        0      0        2 
  10  chr10_46854493     ASom    T    C        1      2        2 
  10  chr10_46854493     HCab    T    C        0      0        2 
  10  chr10_46854493     HPrz    T    C        0      0        2 
  10  chr10_46854493     ZBoe    T    C        0      0        2 
  10  chr10_46854493     ZGre    T    C        0      0        2 
  10  chr10_46854493     ZHar    T    C        0      0        2 
  10  chr10_46854493   Sample    T    C        1      2        2 
  10  chr10_46859031     AAsi    A    G        0      0        2 
  10  chr10_46859031     AKia    A    G        0      0        2 
  10  chr10_46859031     AOna    A    G        0      0        2 
  10  chr10_46859031     ASom    A    G        0      0        2 
  10  chr10_46859031     HCab    A    G        0      0        2 
  10  chr10_46859031     HPrz    A    G        0      0        2 
  10  chr10_46859031     ZBoe    A    G      0.5      1        2 
  10  chr10_46859031     ZGre    A    G        0      0        2 
  10  chr10_46859031     ZHar    A    G        0      0        2 
  10  chr10_46859031   Sample    A    G        0      0        2 
  10  chr10_46861063     AAsi    G    A        0      0        2 
  10  chr10_46861063     AKia    G    A        0      0        2 
  10  chr10_46861063     AOna    G    A        0      0        2 
  10  chr10_46861063     ASom    G    A        0      0        2 
  10  chr10_46861063     HCab    G    A        1      2        2 
  10  chr10_46861063     HPrz    G    A        1      2        2 
  10  chr10_46861063     ZBoe    G    A        0      0        2 
  10  chr10_46861063     ZGre    G    A        0      0        2 
  10  chr10_46861063     ZHar    G    A        0      0        2 
  10  chr10_46861063   Sample    G    A        0      0        2 
  10  chr10_46875040     AAsi    T    C        0      0        2 
  10  chr10_46875040     AKia    T    C        0      0        2 
  10  chr10_46875040     AOna    T    C        0      0        2 
  10  chr10_46875040     ASom    T    C        1      2        2 
  10  chr10_46875040     HCab    T    C        0      0        2 
  10  chr10_46875040     HPrz    T    C        0      0        2 
  10  chr10_46875040     ZBoe    T    C        0      0        2 
  10  chr10_46875040     ZGre    T    C        0      0        2 
  10  chr10_46875040     ZHar    T    C        0      0        2 
  10  chr10_46875040   Sample    T    C        0      0        2 
  10  chr10_46877705     AAsi    G    A        0      0        2 
  10  chr10_46877705     AKia    G    A        0      0        2 
  10  chr10_46877705     AOna    G    A        0      0        2 
  10  chr10_46877705     ASom    G    A        0      0        2 
  10  chr10_46877705     HCab    G    A      0.5      1        2 
  10  chr10_46877705     HPrz    G    A      0.5      1        2 
  10  chr10_46877705     ZBoe    G    A        0      0        2 
  10  chr10_46877705     ZGre    G    A        0      0        2 
  10  chr10_46877705     ZHar    G    A        0      0        2 
  10  chr10_46877705   Sample    G    A        0      0        2 
  10  chr10_46881703     AAsi    A    G        0      0        2 
  10  chr10_46881703     AKia    A    G        0      0        2 
  10  chr10_46881703     AOna    A    G        0      0        2 
  10  chr10_46881703     ASom    A    G        0      0        2 
  10  chr10_46881703     HCab    A    G      0.5      1        2 
  10  chr10_46881703     HPrz    A    G      0.5      1        2 
  10  chr10_46881703     ZBoe    A    G        0      0        2 
  10  chr10_46881703     ZGre    A    G        0      0        2 
  10  chr10_46881703     ZHar    A    G        0      0        2 
  10  chr10_46881703   Sample    A    G        0      0        2 
  10  chr10_46890024     AAsi    T    C        0      0        2 
  10  chr10_46890024     AKia    T    C        0      0        2 
  10  chr10_46890024     AOna    T    C        0      0        2 
  10  chr10_46890024     ASom    T    C        0      0        2 
  10  chr10_46890024     HCab    T    C      0.5      1        2 
  10  chr10_46890024     HPrz    T    C      0.5      1        2 
  10  chr10_46890024     ZBoe    T    C        0      0        2 
  10  chr10_46890024     ZGre    T    C        0      0        2 
  10  chr10_46890024     ZHar    T    C        0      0        2 
  10  chr10_46890024   Sample    T    C        0      0        2 
  10  chr10_46893974     AAsi    C    T        0      0        2 
  10  chr10_46893974     AKia    C    T        0      0        2 
  10  chr10_46893974     AOna    C    T        0      0        2 
  10  chr10_46893974     ASom    C    T        0      0        2 
  10  chr10_46893974     HCab    C    T      0.5      1        2 
  10  chr10_46893974     HPrz    C    T      0.5      1        2 
  10  chr10_46893974     ZBoe    C    T        0      0        2 
  10  chr10_46893974     ZGre    C    T        0      0        2 
  10  chr10_46893974     ZHar    C    T        0      0        2 
  10  chr10_46893974   Sample    C    T        0      0        2 
  10  chr10_46895185     AAsi    C    T        0      0        2 
  10  chr10_46895185     AKia    C    T        0      0        2 
  10  chr10_46895185     AOna    C    T        0      0        2 
  10  chr10_46895185     ASom    C    T        0      0        2 
  10  chr10_46895185     HCab    C    T      0.5      1        2 
  10  chr10_46895185     HPrz    C    T      0.5      1        2 
  10  chr10_46895185     ZBoe    C    T        0      0        2 
  10  chr10_46895185     ZGre    C    T        0      0        2 
  10  chr10_46895185     ZHar    C    T        0      0        2 
  10  chr10_46895185   Sample    C    T        0      0        2 
  10  chr10_46905857     AAsi    C    A        0      0        2 
  10  chr10_46905857     AKia    C    A        0      0        2 
  10  chr10_46905857     AOna    C    A        0      0        2 
  10  chr10_46905857     ASom    C    A        0      0        2 
  10  chr10_46905857     HCab    C    A        1      2        2 
  10  chr10_46905857     HPrz    C    A        1      2        2 
  10  chr10_46905857     ZBoe    C    A        0      0        2 
  10  chr10_46905857     ZGre    C    A        0      0        2 
  10  chr10_46905857     ZHar    C    A        0      0        2 
  10  chr10_46905857   Sample    C    A        0      0        2 
  10  chr10_46914360     AAsi    T    G        0      0        2 
  10  chr10_46914360     AKia    T    G        1      2        2 
  10  chr10_46914360     AOna    T    G      0.5      1        2 
  10  chr10_46914360     ASom    T    G        0      0        2 
  10  chr10_46914360     HCab    T    G        0      0        2 
  10  chr10_46914360     HPrz    T    G        0      0        2 
  10  chr10_46914360     ZBoe    T    G        0      0        2 
  10  chr10_46914360     ZGre    T    G        0      0        2 
  10  chr10_46914360     ZHar    T    G        0      0        2 
  10  chr10_46914360   Sample    T    G        0      0        2 
  10  chr10_46922973     AAsi    G    C        0      0        2 
  10  chr10_46922973     AKia    G    C        0      0        2 
  10  chr10_46922973     AOna    G    C        0      0        2 
  10  chr10_46922973     ASom    G    C        0      0        2 
  10  chr10_46922973     HCab    G    C        1      2        2 
  10  chr10_46922973     HPrz    G    C        1      2        2 
  10  chr10_46922973     ZBoe    G    C        0      0        2 
  10  chr10_46922973     ZGre    G    C        0      0        2 
  10  chr10_46922973     ZHar    G    C        0      0        2 
  10  chr10_46922973   Sample    G    C        0      0        2 
  10  chr10_46925482     AAsi    C    T        0      0        2 
  10  chr10_46925482     AKia    C    T        0      0        2 
  10  chr10_46925482     AOna    C    T        0      0        2 
  10  chr10_46925482     ASom    C    T        0      0        2 
  10  chr10_46925482     HCab    C    T        0      0        2 
  10  chr10_46925482     HPrz    C    T        0      0        2 
  10  chr10_46925482     ZBoe    C    T      0.5      1        2 
  10  chr10_46925482     ZGre    C    T        0      0        2 
  10  chr10_46925482     ZHar    C    T        0      0        2 
  10  chr10_46925482   Sample    C    T        0      0        2 
  10  chr10_46927521     AAsi    T    C        0      0        2 
  10  chr10_46927521     AKia    T    C        0      0        2 
  10  chr10_46927521     AOna    T    C        0      0        2 
  10  chr10_46927521     ASom    T    C        0      0        2 
  10  chr10_46927521     HCab    T    C        1      2        2 
  10  chr10_46927521     HPrz    T    C        1      2        2 
  10  chr10_46927521     ZBoe    T    C        0      0        2 
  10  chr10_46927521     ZGre    T    C        0      0        2 
  10  chr10_46927521     ZHar    T    C        0      0        2 
  10  chr10_46927521   Sample    T    C        0      0        2 
  10  chr10_46932560     AAsi    T    A        0      0        2 
  10  chr10_46932560     AKia    T    A        0      0        2 
  10  chr10_46932560     AOna    T    A        0      0        2 
  10  chr10_46932560     ASom    T    A        0      0        2 
  10  chr10_46932560     HCab    T    A        1      2        2 
  10  chr10_46932560     HPrz    T    A        1      2        2 
  10  chr10_46932560     ZBoe    T    A        0      0        2 
  10  chr10_46932560     ZGre    T    A        0      0        2 
  10  chr10_46932560     ZHar    T    A        0      0        2 
  10  chr10_46932560   Sample    T    A        0      0        2 
  10  chr10_46933226     AAsi    C    T        0      0        2 
  10  chr10_46933226     AKia    C    T        0      0        2 
  10  chr10_46933226     AOna    C    T        0      0        2 
  10  chr10_46933226     ASom    C    T        0      0        2 
  10  chr10_46933226     HCab    C    T        1      2        2 
  10  chr10_46933226     HPrz    C    T        1      2        2 
  10  chr10_46933226     ZBoe    C    T        0      0        2 
  10  chr10_46933226     ZGre    C    T        0      0        2 
  10  chr10_46933226     ZHar    C    T        0      0        2 
  10  chr10_46933226   Sample    C    T        0      0        2 
  10  chr10_46938291     AAsi    G    A        0      0        2 
  10  chr10_46938291     AKia    G    A        0      0        2 
  10  chr10_46938291     AOna    G    A      0.5      1        2 
  10  chr10_46938291     ASom    G    A        0      0        2 
  10  chr10_46938291     HCab    G    A        0      0        2 
  10  chr10_46938291     HPrz    G    A        0      0        2 
  10  chr10_46938291     ZBoe    G    A        0      0        2 
  10  chr10_46938291     ZGre    G    A        0      0        2 
  10  chr10_46938291     ZHar    G    A        0      0        2 
  10  chr10_46938291   Sample    G    A        0      0        2 
  10  chr10_46942161     AAsi    G    A        0      0        2 
  10  chr10_46942161     AKia    G    A        0      0        2 
  10  chr10_46942161     AOna    G    A        0      0        2 
  10  chr10_46942161     ASom    G    A        0      0        2 
  10  chr10_46942161     HCab    G    A        1      2        2 
  10  chr10_46942161     HPrz    G    A        1      2        2 
  10  chr10_46942161     ZBoe    G    A        0      0        2 
  10  chr10_46942161     ZGre    G    A        0      0        2 
  10  chr10_46942161     ZHar    G    A        0      0        2 
  10  chr10_46942161   Sample    G    A        0      0        2 
  10  chr10_46959460     AAsi    G    A        0      0        2 
  10  chr10_46959460     AKia    G    A        0      0        2 
  10  chr10_46959460     AOna    G    A        0      0        2 
  10  chr10_46959460     ASom    G    A        0      0        2 
  10  chr10_46959460     HCab    G    A        1      2        2 
  10  chr10_46959460     HPrz    G    A        1      2        2 
  10  chr10_46959460     ZBoe    G    A        0      0        2 
  10  chr10_46959460     ZGre    G    A        0      0        2 
  10  chr10_46959460     ZHar    G    A        0      0        2 
  10  chr10_46959460   Sample    G    A        0      0        2 
  10  chr10_46959808     AAsi    T    C        0      0        2 
  10  chr10_46959808     AKia    T    C        0      0        2 
  10  chr10_46959808     AOna    T    C        0      0        2 
  10  chr10_46959808     ASom    T    C        0      0        2 
  10  chr10_46959808     HCab    T    C        0      0        2 
  10  chr10_46959808     HPrz    T    C        0      0        2 
  10  chr10_46959808     ZBoe    T    C        0      0        2 
  10  chr10_46959808     ZGre    T    C      0.5      1        2 
  10  chr10_46959808     ZHar    T    C        0      0        2 
  10  chr10_46959808   Sample    T    C        0      0        2 
  10  chr10_46960744     AAsi    A    G        0      0        2 
  10  chr10_46960744     AKia    A    G        0      0        2 
  10  chr10_46960744     AOna    A    G        0      0        2 
  10  chr10_46960744     ASom    A    G        0      0        2 
  10  chr10_46960744     HCab    A    G      0.5      1        2 
  10  chr10_46960744     HPrz    A    G        0      0        2 
  10  chr10_46960744     ZBoe    A    G        0      0        2 
  10  chr10_46960744     ZGre    A    G        0      0        2 
  10  chr10_46960744     ZHar    A    G        0      0        2 
  10  chr10_46960744   Sample    A    G        0      0        2 
  10  chr10_46963477     AAsi    T    C        0      0        2 
  10  chr10_46963477     AKia    T    C        0      0        2 
  10  chr10_46963477     AOna    T    C        0      0        2 
  10  chr10_46963477     ASom    T    C        0      0        2 
  10  chr10_46963477     HCab    T    C        0      0        2 
  10  chr10_46963477     HPrz    T    C        0      0        2 
  10  chr10_46963477     ZBoe    T    C        0      0        2 
  10  chr10_46963477     ZGre    T    C        1      2        2 
  10  chr10_46963477     ZHar    T    C        0      0        2 
  10  chr10_46963477   Sample    T    C        0      0        2 
  10  chr10_46972104     AAsi    G    C        0      0        2 
  10  chr10_46972104     AKia    G    C        0      0        2 
  10  chr10_46972104     AOna    G    C      0.5      1        2 
  10  chr10_46972104     ASom    G    C        0      0        2 
  10  chr10_46972104     HCab    G    C        0      0        2 
  10  chr10_46972104     HPrz    G    C        0      0        2 
  10  chr10_46972104     ZBoe    G    C        0      0        2 
  10  chr10_46972104     ZGre    G    C        0      0        2 
  10  chr10_46972104     ZHar    G    C        0      0        2 
  10  chr10_46972104   Sample    G    C        0      0        2 
  10  chr10_46984294     AAsi    T    G        0      0        2 
  10  chr10_46984294     AKia    T    G        0      0        2 
  10  chr10_46984294     AOna    T    G        0      0        2 
  10  chr10_46984294     ASom    T    G        0      0        2 
  10  chr10_46984294     HCab    T    G        0      0        2 
  10  chr10_46984294     HPrz    T    G        0      0        2 
  10  chr10_46984294     ZBoe    T    G        1      2        2 
  10  chr10_46984294     ZGre    T    G        0      0        2 
  10  chr10_46984294     ZHar    T    G        0      0        2 
  10  chr10_46984294   Sample    T    G        0      0        2 
  10  chr10_46989475     AAsi    A    T        0      0        2 
  10  chr10_46989475     AKia    A    T        0      0        2 
  10  chr10_46989475     AOna    A    T        0      0        2 
  10  chr10_46989475     ASom    A    T        0      0        2 
  10  chr10_46989475     HCab    A    T        0      0        2 
  10  chr10_46989475     HPrz    A    T        0      0        2 
  10  chr10_46989475     ZBoe    A    T        0      0        2 
  10  chr10_46989475     ZGre    A    T        0      0        2 
  10  chr10_46989475     ZHar    A    T        1      2        2 
  10  chr10_46989475   Sample    A    T        0      0        2 
  10  chr10_46989563     AAsi    G    T        0      0        2 
  10  chr10_46989563     AKia    G    T        0      0        2 
  10  chr10_46989563     AOna    G    T        0      0        2 
  10  chr10_46989563     ASom    G    T        0      0        2 
  10  chr10_46989563     HCab    G    T        1      2        2 
  10  chr10_46989563     HPrz    G    T        1      2        2 
  10  chr10_46989563     ZBoe    G    T        0      0        2 
  10  chr10_46989563     ZGre    G    T        0      0        2 
  10  chr10_46989563     ZHar    G    T        0      0        2 
  10  chr10_46989563   Sample    G    T        0      0        2 
  10  chr10_46991796     AAsi    A    G      0.5      1        2 
  10  chr10_46991796     AKia    A    G        0      0        2 
  10  chr10_46991796     AOna    A    G        0      0        2 
  10  chr10_46991796     ASom    A    G        0      0        2 
  10  chr10_46991796     HCab    A    G        0      0        2 
  10  chr10_46991796     HPrz    A    G        0      0        2 
  10  chr10_46991796     ZBoe    A    G        0      0        2 
  10  chr10_46991796     ZGre    A    G        0      0        2 
  10  chr10_46991796     ZHar    A    G        0      0        2 
  10  chr10_46991796   Sample    A    G        0      0        2 
  10  chr10_46994645     AAsi    G    C        0      0        2 
  10  chr10_46994645     AKia    G    C        0      0        2 
  10  chr10_46994645     AOna    G    C        0      0        2 
  10  chr10_46994645     ASom    G    C        0      0        2 
  10  chr10_46994645     HCab    G    C        1      2        2 
  10  chr10_46994645     HPrz    G    C        1      2        2 
  10  chr10_46994645     ZBoe    G    C        0      0        2 
  10  chr10_46994645     ZGre    G    C        0      0        2 
  10  chr10_46994645     ZHar    G    C        0      0        2 
  10  chr10_46994645   Sample    G    C        0      0        2 
  10  chr10_47003754     AAsi    T    C        0      0        2 
  10  chr10_47003754     AKia    T    C        0      0        2 
  10  chr10_47003754     AOna    T    C        0      0        2 
  10  chr10_47003754     ASom    T    C        0      0        2 
  10  chr10_47003754     HCab    T    C        0      0        2 
  10  chr10_47003754     HPrz    T    C        0      0        2 
  10  chr10_47003754     ZBoe    T    C        0      0        2 
  10  chr10_47003754     ZGre    T    C        1      2        2 
  10  chr10_47003754     ZHar    T    C        0      0        2 
  10  chr10_47003754   Sample    T    C        0      0        2 
  10  chr10_47007529     AAsi    A    G        0      0        2 
  10  chr10_47007529     AKia    A    G        0      0        2 
  10  chr10_47007529     AOna    A    G      0.5      1        2 
  10  chr10_47007529     ASom    A    G        0      0        2 
  10  chr10_47007529     HCab    A    G        0      0        2 
  10  chr10_47007529     HPrz    A    G        0      0        2 
  10  chr10_47007529     ZBoe    A    G        0      0        2 
  10  chr10_47007529     ZGre    A    G        0      0        2 
  10  chr10_47007529     ZHar    A    G        0      0        2 
  10  chr10_47007529   Sample    A    G        0      0        2 
  10  chr10_47022955     AAsi    G    A        0      0        2 
  10  chr10_47022955     AKia    G    A        0      0        2 
  10  chr10_47022955     AOna    G    A        0      0        2 
  10  chr10_47022955     ASom    G    A        0      0        2 
  10  chr10_47022955     HCab    G    A        0      0        2 
  10  chr10_47022955     HPrz    G    A        0      0        2 
  10  chr10_47022955     ZBoe    G    A        1      2        2 
  10  chr10_47022955     ZGre    G    A        1      2        2 
  10  chr10_47022955     ZHar    G    A        0      0        2 
  10  chr10_47022955   Sample    G    A        0      0        2 
  10  chr10_47037017     AAsi    A    T        0      0        2 
  10  chr10_47037017     AKia    A    T        0      0        2 
  10  chr10_47037017     AOna    A    T        0      0        2 
  10  chr10_47037017     ASom    A    T        1      2        2 
  10  chr10_47037017     HCab    A    T        0      0        2 
  10  chr10_47037017     HPrz    A    T        0      0        2 
  10  chr10_47037017     ZBoe    A    T        0      0        2 
  10  chr10_47037017     ZGre    A    T        0      0        2 
  10  chr10_47037017     ZHar    A    T        0      0        2 
  10  chr10_47037017   Sample    A    T        0      0        2 
  10  chr10_47050470     AAsi    C    T        0      0        2 
  10  chr10_47050470     AKia    C    T        0      0        2 
  10  chr10_47050470     AOna    C    T        0      0        2 
  10  chr10_47050470     ASom    C    T        0      0        2 
  10  chr10_47050470     HCab    C    T        1      2        2 
  10  chr10_47050470     HPrz    C    T        1      2        2 
  10  chr10_47050470     ZBoe    C    T        0      0        2 
  10  chr10_47050470     ZGre    C    T        0      0        2 
  10  chr10_47050470     ZHar    C    T        0      0        2 
  10  chr10_47050470   Sample    C    T        0      0        2 
  10  chr10_47053395     AAsi    C    T        0      0        2 
  10  chr10_47053395     AKia    C    T        0      0        2 
  10  chr10_47053395     AOna    C    T        0      0        2 
  10  chr10_47053395     ASom    C    T        0      0        2 
  10  chr10_47053395     HCab    C    T        0      0        2 
  10  chr10_47053395     HPrz    C    T      0.5      1        2 
  10  chr10_47053395     ZBoe    C    T        0      0        2 
  10  chr10_47053395     ZGre    C    T        0      0        2 
  10  chr10_47053395     ZHar    C    T        0      0        2 
  10  chr10_47053395   Sample    C    T        0      0        2 
  10  chr10_47055779     AAsi    A    G        0      0        2 
  10  chr10_47055779     AKia    A    G        0      0        2 
  10  chr10_47055779     AOna    A    G        0      0        2 
  10  chr10_47055779     ASom    A    G        0      0        2 
  10  chr10_47055779     HCab    A    G        0      0        2 
  10  chr10_47055779     HPrz    A    G        0      0        2 
  10  chr10_47055779     ZBoe    A    G        0      0        2 
  10  chr10_47055779     ZGre    A    G      0.5      1        2 
  10  chr10_47055779     ZHar    A    G        0      0        2 
  10  chr10_47055779   Sample    A    G        0      0        2 
  10  chr10_47058835     AAsi    A    G        0      0        2 
  10  chr10_47058835     AKia    A    G        1      2        2 
  10  chr10_47058835     AOna    A    G        1      2        2 
  10  chr10_47058835     ASom    A    G        0      0        2 
  10  chr10_47058835     HCab    A    G        0      0        2 
  10  chr10_47058835     HPrz    A    G        0      0        2 
  10  chr10_47058835     ZBoe    A    G        0      0        2 
  10  chr10_47058835     ZGre    A    G        0      0        2 
  10  chr10_47058835     ZHar    A    G        0      0        2 
  10  chr10_47058835   Sample    A    G        0      0        2 
  10  chr10_47067449     AAsi    C    T        0      0        2 
  10  chr10_47067449     AKia    C    T        0      0        2 
  10  chr10_47067449     AOna    C    T        0      0        2 
  10  chr10_47067449     ASom    C    T        0      0        2 
  10  chr10_47067449     HCab    C    T        1      2        2 
  10  chr10_47067449     HPrz    C    T        1      2        2 
  10  chr10_47067449     ZBoe    C    T        0      0        2 
  10  chr10_47067449     ZGre    C    T        0      0        2 
  10  chr10_47067449     ZHar    C    T        0      0        2 
  10  chr10_47067449   Sample    C    T        0      0        2 
  10  chr10_47083595     AAsi    G    A        0      0        2 
  10  chr10_47083595     AKia    G    A        0      0        2 
  10  chr10_47083595     AOna    G    A        0      0        2 
  10  chr10_47083595     ASom    G    A        0      0        2 
  10  chr10_47083595     HCab    G    A        0      0        2 
  10  chr10_47083595     HPrz    G    A        0      0        2 
  10  chr10_47083595     ZBoe    G    A        1      2        2 
  10  chr10_47083595     ZGre    G    A        0      0        2 
  10  chr10_47083595     ZHar    G    A        0      0        2 
  10  chr10_47083595   Sample    G    A        0      0        2 
  10  chr10_47101350     AAsi    A    G        0      0        2 
  10  chr10_47101350     AKia    A    G        0      0        2 
  10  chr10_47101350     AOna    A    G        0      0        2 
  10  chr10_47101350     ASom    A    G        0      0        2 
  10  chr10_47101350     HCab    A    G        1      2        2 
  10  chr10_47101350     HPrz    A    G        1      2        2 
  10  chr10_47101350     ZBoe    A    G        0      0        2 
  10  chr10_47101350     ZGre    A    G        0      0        2 
  10  chr10_47101350     ZHar    A    G        0      0        2 
  10  chr10_47101350   Sample    A    G        0      0        2 
  10  chr10_47101705     AAsi    G    C        0      0        2 
  10  chr10_47101705     AKia    G    C        0      0        2 
  10  chr10_47101705     AOna    G    C        0      0        2 
  10  chr10_47101705     ASom    G    C        0      0        2 
  10  chr10_47101705     HCab    G    C        0      0        2 
  10  chr10_47101705     HPrz    G    C      0.5      1        2 
  10  chr10_47101705     ZBoe    G    C        0      0        2 
  10  chr10_47101705     ZGre    G    C        0      0        2 
  10  chr10_47101705     ZHar    G    C        0      0        2 
  10  chr10_47101705   Sample    G    C        0      0        2 
  10  chr10_47104633     AAsi    C    A        1      2        2 
  10  chr10_47104633     AKia    C    A        0      0        2 
  10  chr10_47104633     AOna    C    A        0      0        2 
  10  chr10_47104633     ASom    C    A        0      0        2 
  10  chr10_47104633     HCab    C    A        0      0        2 
  10  chr10_47104633     HPrz    C    A        0      0        2 
  10  chr10_47104633     ZBoe    C    A        0      0        2 
  10  chr10_47104633     ZGre    C    A        0      0        2 
  10  chr10_47104633     ZHar    C    A        0      0        2 
  10  chr10_47104633   Sample    C    A        0      0        2 
  10  chr10_47106779     AAsi    T    C        0      0        2 
  10  chr10_47106779     AKia    T    C        0      0        2 
  10  chr10_47106779     AOna    T    C        0      0        2 
  10  chr10_47106779     ASom    T    C        1      2        2 
  10  chr10_47106779     HCab    T    C        0      0        2 
  10  chr10_47106779     HPrz    T    C        0      0        2 
  10  chr10_47106779     ZBoe    T    C        0      0        2 
  10  chr10_47106779     ZGre    T    C        0      0        2 
  10  chr10_47106779     ZHar    T    C        0      0        2 
  10  chr10_47106779   Sample    T    C        0      0        2 
  10  chr10_47108244     AAsi    C    T        0      0        2 
  10  chr10_47108244     AKia    C    T        1      2        2 
  10  chr10_47108244     AOna    C    T        0      0        2 
  10  chr10_47108244     ASom    C    T        0      0        2 
  10  chr10_47108244     HCab    C    T        0      0        2 
  10  chr10_47108244     HPrz    C    T        0      0        2 
  10  chr10_47108244     ZBoe    C    T        0      0        2 
  10  chr10_47108244     ZGre    C    T        0      0        2 
  10  chr10_47108244     ZHar    C    T        0      0        2 
  10  chr10_47108244   Sample    C    T        0      0        2 
  10  chr10_47111267     AAsi    G    A        0      0        2 
  10  chr10_47111267     AKia    G    A        0      0        2 
  10  chr10_47111267     AOna    G    A        0      0        2 
  10  chr10_47111267     ASom    G    A        0      0        2 
  10  chr10_47111267     HCab    G    A        1      2        2 
  10  chr10_47111267     HPrz    G    A        1      2        2 
  10  chr10_47111267     ZBoe    G    A        0      0        2 
  10  chr10_47111267     ZGre    G    A        0      0        2 
  10  chr10_47111267     ZHar    G    A        0      0        2 
  10  chr10_47111267   Sample    G    A        0      0        2 
  10  chr10_47114293     AAsi    G    C        0      0        2 
  10  chr10_47114293     AKia    G    C        0      0        2 
  10  chr10_47114293     AOna    G    C        0      0        2 
  10  chr10_47114293     ASom    G    C        0      0        2 
  10  chr10_47114293     HCab    G    C        0      0        2 
  10  chr10_47114293     HPrz    G    C        0      0        2 
  10  chr10_47114293     ZBoe    G    C      0.5      1        2 
  10  chr10_47114293     ZGre    G    C        0      0        2 
  10  chr10_47114293     ZHar    G    C        0      0        2 
  10  chr10_47114293   Sample    G    C        0      0        2 
  10  chr10_47114522     AAsi    A    G        0      0        2 
  10  chr10_47114522     AKia    A    G        0      0        2 
  10  chr10_47114522     AOna    A    G        0      0        2 
  10  chr10_47114522     ASom    A    G        0      0        2 
  10  chr10_47114522     HCab    A    G        0      0        2 
  10  chr10_47114522     HPrz    A    G        0      0        2 
  10  chr10_47114522     ZBoe    A    G        1      2        2 
  10  chr10_47114522     ZGre    A    G        1      2        2 
  10  chr10_47114522     ZHar    A    G        1      2        2 
  10  chr10_47114522   Sample    A    G        0      0        2 
  10  chr10_47116551     AAsi    C    T        0      0        2 
  10  chr10_47116551     AKia    C    T      0.5      1        2 
  10  chr10_47116551     AOna    C    T        0      0        2 
  10  chr10_47116551     ASom    C    T        0      0        2 
  10  chr10_47116551     HCab    C    T        0      0        2 
  10  chr10_47116551     HPrz    C    T        0      0        2 
  10  chr10_47116551     ZBoe    C    T        0      0        2 
  10  chr10_47116551     ZGre    C    T        0      0        2 
  10  chr10_47116551     ZHar    C    T        0      0        2 
  10  chr10_47116551   Sample    C    T        0      0        2 
  10  chr10_47121482     AAsi    C    T        0      0        2 
  10  chr10_47121482     AKia    C    T        0      0        2 
  10  chr10_47121482     AOna    C    T        0      0        2 
  10  chr10_47121482     ASom    C    T        0      0        2 
  10  chr10_47121482     HCab    C    T      0.5      1        2 
  10  chr10_47121482     HPrz    C    T        0      0        2 
  10  chr10_47121482     ZBoe    C    T        0      0        2 
  10  chr10_47121482     ZGre    C    T        0      0        2 
  10  chr10_47121482     ZHar    C    T        0      0        2 
  10  chr10_47121482   Sample    C    T        0      0        2 
  10  chr10_47129933     AAsi    T    C        0      0        2 
  10  chr10_47129933     AKia    T    C        0      0        2 
  10  chr10_47129933     AOna    T    C        0      0        2 
  10  chr10_47129933     ASom    T    C        0      0        2 
  10  chr10_47129933     HCab    T    C        1      2        2 
  10  chr10_47129933     HPrz    T    C        1      2        2 
  10  chr10_47129933     ZBoe    T    C        0      0        2 
  10  chr10_47129933     ZGre    T    C        0      0        2 
  10  chr10_47129933     ZHar    T    C        1      2        2 
  10  chr10_47129933   Sample    T    C        0      0        2 
  10  chr10_47137696     AAsi    C    T        0      0        2 
  10  chr10_47137696     AKia    C    T        0      0        2 
  10  chr10_47137696     AOna    C    T        1      2        2 
  10  chr10_47137696     ASom    C    T        0      0        2 
  10  chr10_47137696     HCab    C    T        0      0        2 
  10  chr10_47137696     HPrz    C    T        0      0        2 
  10  chr10_47137696     ZBoe    C    T        0      0        2 
  10  chr10_47137696     ZGre    C    T        0      0        2 
  10  chr10_47137696     ZHar    C    T        0      0        2 
  10  chr10_47137696   Sample    C    T        0      0        2 
  10  chr10_47139934     AAsi    C    T        0      0        2 
  10  chr10_47139934     AKia    C    T      0.5      1        2 
  10  chr10_47139934     AOna    C    T        0      0        2 
  10  chr10_47139934     ASom    C    T        0      0        2 
  10  chr10_47139934     HCab    C    T        0      0        2 
  10  chr10_47139934     HPrz    C    T        0      0        2 
  10  chr10_47139934     ZBoe    C    T        0      0        2 
  10  chr10_47139934     ZGre    C    T        0      0        2 
  10  chr10_47139934     ZHar    C    T        0      0        2 
  10  chr10_47139934   Sample    C    T        0      0        2 
  10  chr10_47145401     AAsi    A    G        0      0        2 
  10  chr10_47145401     AKia    A    G        0      0        2 
  10  chr10_47145401     AOna    A    G        0      0        2 
  10  chr10_47145401     ASom    A    G        0      0        2 
  10  chr10_47145401     HCab    A    G        1      2        2 
  10  chr10_47145401     HPrz    A    G        1      2        2 
  10  chr10_47145401     ZBoe    A    G        0      0        2 
  10  chr10_47145401     ZGre    A    G        0      0        2 
  10  chr10_47145401     ZHar    A    G        0      0        2 
  10  chr10_47145401   Sample    A    G        0      0        2 
  10  chr10_47148555     AAsi    A    G        0      0        2 
  10  chr10_47148555     AKia    A    G      0.5      1        2 
  10  chr10_47148555     AOna    A    G        0      0        2 
  10  chr10_47148555     ASom    A    G        0      0        2 
  10  chr10_47148555     HCab    A    G        0      0        2 
  10  chr10_47148555     HPrz    A    G        0      0        2 
  10  chr10_47148555     ZBoe    A    G        0      0        2 
  10  chr10_47148555     ZGre    A    G        0      0        2 
  10  chr10_47148555     ZHar    A    G        0      0        2 
  10  chr10_47148555   Sample    A    G        0      0        2 
  10  chr10_47173706     AAsi    A    C        0      0        2 
  10  chr10_47173706     AKia    A    C        0      0        2 
  10  chr10_47173706     AOna    A    C        0      0        2 
  10  chr10_47173706     ASom    A    C        0      0        2 
  10  chr10_47173706     HCab    A    C        1      2        2 
  10  chr10_47173706     HPrz    A    C        1      2        2 
  10  chr10_47173706     ZBoe    A    C        0      0        2 
  10  chr10_47173706     ZGre    A    C        0      0        2 
  10  chr10_47173706     ZHar    A    C        0      0        2 
  10  chr10_47173706   Sample    A    C        0      0        2 
  10  chr10_47174064     AAsi    A    T      0.5      1        2 
  10  chr10_47174064     AKia    A    T        0      0        2 
  10  chr10_47174064     AOna    A    T        0      0        2 
  10  chr10_47174064     ASom    A    T        0      0        2 
  10  chr10_47174064     HCab    A    T        0      0        2 
  10  chr10_47174064     HPrz    A    T        0      0        2 
  10  chr10_47174064     ZBoe    A    T        0      0        2 
  10  chr10_47174064     ZGre    A    T        0      0        2 
  10  chr10_47174064     ZHar    A    T        0      0        2 
  10  chr10_47174064   Sample    A    T        0      0        2 
  10  chr10_47178856     AAsi    C    A        0      0        2 
  10  chr10_47178856     AKia    C    A        0      0        2 
  10  chr10_47178856     AOna    C    A        0      0        2 
  10  chr10_47178856     ASom    C    A        0      0        2 
  10  chr10_47178856     HCab    C    A        1      2        2 
  10  chr10_47178856     HPrz    C    A        1      2        2 
  10  chr10_47178856     ZBoe    C    A        0      0        2 
  10  chr10_47178856     ZGre    C    A        0      0        2 
  10  chr10_47178856     ZHar    C    A        0      0        2 
  10  chr10_47178856   Sample    C    A        0      0        2 
  10  chr10_47208170     AAsi    T    C        0      0        2 
  10  chr10_47208170     AKia    T    C        0      0        2 
  10  chr10_47208170     AOna    T    C        0      0        2 
  10  chr10_47208170     ASom    T    C        0      0        2 
  10  chr10_47208170     HCab    T    C        0      0        2 
  10  chr10_47208170     HPrz    T    C      0.5      1        2 
  10  chr10_47208170     ZBoe    T    C        0      0        2 
  10  chr10_47208170     ZGre    T    C        0      0        2 
  10  chr10_47208170     ZHar    T    C        0      0        2 
  10  chr10_47208170   Sample    T    C        0      0        2 
  10  chr10_47220833     AAsi    T    C        0      0        2 
  10  chr10_47220833     AKia    T    C        0      0        2 
  10  chr10_47220833     AOna    T    C        0      0        2 
  10  chr10_47220833     ASom    T    C        0      0        2 
  10  chr10_47220833     HCab    T    C        1      2        2 
  10  chr10_47220833     HPrz    T    C        1      2        2 
  10  chr10_47220833     ZBoe    T    C        0      0        2 
  10  chr10_47220833     ZGre    T    C        0      0        2 
  10  chr10_47220833     ZHar    T    C        0      0        2 
  10  chr10_47220833   Sample    T    C        0      0        2 
  10  chr10_47235270     AAsi    A    G        0      0        2 
  10  chr10_47235270     AKia    A    G        0      0        2 
  10  chr10_47235270     AOna    A    G        0      0        2 
  10  chr10_47235270     ASom    A    G        0      0        2 
  10  chr10_47235270     HCab    A    G        0      0        2 
  10  chr10_47235270     HPrz    A    G        0      0        2 
  10  chr10_47235270     ZBoe    A    G        1      2        2 
  10  chr10_47235270     ZGre    A    G        0      0        2 
  10  chr10_47235270     ZHar    A    G        0      0        2 
  10  chr10_47235270   Sample    A    G        0      0        2 
  10  chr10_47242148     AAsi    T    C        0      0        2 
  10  chr10_47242148     AKia    T    C        0      0        2 
  10  chr10_47242148     AOna    T    C        1      2        2 
  10  chr10_47242148     ASom    T    C        0      0        2 
  10  chr10_47242148     HCab    T    C        0      0        2 
  10  chr10_47242148     HPrz    T    C        0      0        2 
  10  chr10_47242148     ZBoe    T    C        0      0        2 
  10  chr10_47242148     ZGre    T    C        0      0        2 
  10  chr10_47242148     ZHar    T    C        0      0        2 
  10  chr10_47242148   Sample    T    C        0      0        2 
  10  chr10_47246140     AAsi    T    C        0      0        2 
  10  chr10_47246140     AKia    T    C        0      0        2 
  10  chr10_47246140     AOna    T    C        0      0        2 
  10  chr10_47246140     ASom    T    C        0      0        2 
  10  chr10_47246140     HCab    T    C        0      0        2 
  10  chr10_47246140     HPrz    T    C        0      0        2 
  10  chr10_47246140     ZBoe    T    C        0      0        2 
  10  chr10_47246140     ZGre    T    C      0.5      1        2 
  10  chr10_47246140     ZHar    T    C        0      0        2 
  10  chr10_47246140   Sample    T    C        0      0        2 
  10  chr10_47249039     AAsi    T    C        0      0        2 
  10  chr10_47249039     AKia    T    C        0      0        2 
  10  chr10_47249039     AOna    T    C        0      0        2 
  10  chr10_47249039     ASom    T    C        0      0        2 
  10  chr10_47249039     HCab    T    C        0      0        2 
  10  chr10_47249039     HPrz    T    C        0      0        2 
  10  chr10_47249039     ZBoe    T    C        1      2        2 
  10  chr10_47249039     ZGre    T    C        0      0        2 
  10  chr10_47249039     ZHar    T    C        0      0        2 
  10  chr10_47249039   Sample    T    C        0      0        2 
  10  chr10_47251072     AAsi    G    A        1      2        2 
  10  chr10_47251072     AKia    G    A        0      0        2 
  10  chr10_47251072     AOna    G    A        0      0        2 
  10  chr10_47251072     ASom    G    A        1      2        2 
  10  chr10_47251072     HCab    G    A        0      0        2 
  10  chr10_47251072     HPrz    G    A        0      0        2 
  10  chr10_47251072     ZBoe    G    A        0      0        2 
  10  chr10_47251072     ZGre    G    A        0      0        2 
  10  chr10_47251072     ZHar    G    A        0      0        2 
  10  chr10_47251072   Sample    G    A        1      2        2 
  10  chr10_47272288     AAsi    T    C        0      0        2 
  10  chr10_47272288     AKia    T    C        0      0        2 
  10  chr10_47272288     AOna    T    C        0      0        2 
  10  chr10_47272288     ASom    T    C        0      0        2 
  10  chr10_47272288     HCab    T    C        1      2        2 
  10  chr10_47272288     HPrz    T    C        1      2        2 
  10  chr10_47272288     ZBoe    T    C        0      0        2 
  10  chr10_47272288     ZGre    T    C        0      0        2 
  10  chr10_47272288     ZHar    T    C        0      0        2 
  10  chr10_47272288   Sample    T    C        0      0        2 
  10  chr10_47272320     AAsi    T    C        0      0        2 
  10  chr10_47272320     AKia    T    C        0      0        2 
  10  chr10_47272320     AOna    T    C        0      0        2 
  10  chr10_47272320     ASom    T    C        0      0        2 
  10  chr10_47272320     HCab    T    C      0.5      1        2 
  10  chr10_47272320     HPrz    T    C        0      0        2 
  10  chr10_47272320     ZBoe    T    C        0      0        2 
  10  chr10_47272320     ZGre    T    C        0      0        2 
  10  chr10_47272320     ZHar    T    C        0      0        2 
  10  chr10_47272320   Sample    T    C        0      0        2 
  10  chr10_47272513     AAsi    A    G        0      0        2 
  10  chr10_47272513     AKia    A    G        0      0        2 
  10  chr10_47272513     AOna    A    G        0      0        2 
  10  chr10_47272513     ASom    A    G        0      0        2 
  10  chr10_47272513     HCab    A    G        0      0        2 
  10  chr10_47272513     HPrz    A    G        0      0        2 
  10  chr10_47272513     ZBoe    A    G        0      0        2 
  10  chr10_47272513     ZGre    A    G        1      2        2 
  10  chr10_47272513     ZHar    A    G        0      0        2 
  10  chr10_47272513   Sample    A    G        0      0        2 
  10  chr10_47273528     AAsi    T    A        0      0        2 
  10  chr10_47273528     AKia    T    A        0      0        2 
  10  chr10_47273528     AOna    T    A        0      0        2 
  10  chr10_47273528     ASom    T    A        0      0        2 
  10  chr10_47273528     HCab    T    A        1      2        2 
  10  chr10_47273528     HPrz    T    A        1      2        2 
  10  chr10_47273528     ZBoe    T    A        0      0        2 
  10  chr10_47273528     ZGre    T    A        0      0        2 
  10  chr10_47273528     ZHar    T    A        0      0        2 
  10  chr10_47273528   Sample    T    A        0      0        2 
  10  chr10_47277101     AAsi    T    C        0      0        2 
  10  chr10_47277101     AKia    T    C        0      0        2 
  10  chr10_47277101     AOna    T    C        0      0        2 
  10  chr10_47277101     ASom    T    C        0      0        2 
  10  chr10_47277101     HCab    T    C        1      2        2 
  10  chr10_47277101     HPrz    T    C        1      2        2 
  10  chr10_47277101     ZBoe    T    C        0      0        2 
  10  chr10_47277101     ZGre    T    C        0      0        2 
  10  chr10_47277101     ZHar    T    C        0      0        2 
  10  chr10_47277101   Sample    T    C        0      0        2 
  10  chr10_47279721     AAsi    T    C        0      0        2 
  10  chr10_47279721     AKia    T    C        0      0        2 
  10  chr10_47279721     AOna    T    C        0      0        2 
  10  chr10_47279721     ASom    T    C        0      0        2 
  10  chr10_47279721     HCab    T    C        0      0        2 
  10  chr10_47279721     HPrz    T    C        0      0        2 
  10  chr10_47279721     ZBoe    T    C        0      0        2 
  10  chr10_47279721     ZGre    T    C        1      2        2 
  10  chr10_47279721     ZHar    T    C        0      0        2 
  10  chr10_47279721   Sample    T    C        0      0        2 
  10  chr10_47281992     AAsi    C    G        0      0        2 
  10  chr10_47281992     AKia    C    G        0      0        2 
  10  chr10_47281992     AOna    C    G        0      0        2 
  10  chr10_47281992     ASom    C    G        0      0        2 
  10  chr10_47281992     HCab    C    G        1      2        2 
  10  chr10_47281992     HPrz    C    G        1      2        2 
  10  chr10_47281992     ZBoe    C    G        0      0        2 
  10  chr10_47281992     ZGre    C    G        0      0        2 
  10  chr10_47281992     ZHar    C    G        0      0        2 
  10  chr10_47281992   Sample    C    G        0      0        2 
  10  chr10_47283922     AAsi    A    T        0      0        2 
  10  chr10_47283922     AKia    A    T        0      0        2 
  10  chr10_47283922     AOna    A    T        0      0        2 
  10  chr10_47283922     ASom    A    T        0      0        2 
  10  chr10_47283922     HCab    A    T        0      0        2 
  10  chr10_47283922     HPrz    A    T        0      0        2 
  10  chr10_47283922     ZBoe    A    T        0      0        2 
  10  chr10_47283922     ZGre    A    T        0      0        2 
  10  chr10_47283922     ZHar    A    T        1      2        2 
  10  chr10_47283922   Sample    A    T        0      0        2 
  10  chr10_47288090     AAsi    T    G        0      0        2 
  10  chr10_47288090     AKia    T    G        0      0        2 
  10  chr10_47288090     AOna    T    G        0      0        2 
  10  chr10_47288090     ASom    T    G        0      0        2 
  10  chr10_47288090     HCab    T    G        1      2        2 
  10  chr10_47288090     HPrz    T    G        1      2        2 
  10  chr10_47288090     ZBoe    T    G        0      0        2 
  10  chr10_47288090     ZGre    T    G        0      0        2 
  10  chr10_47288090     ZHar    T    G        0      0        2 
  10  chr10_47288090   Sample    T    G        0      0        2 
  10  chr10_47297840     AAsi    G    A        0      0        2 
  10  chr10_47297840     AKia    G    A      0.5      1        2 
  10  chr10_47297840     AOna    G    A        1      2        2 
  10  chr10_47297840     ASom    G    A        0      0        2 
  10  chr10_47297840     HCab    G    A        0      0        2 
  10  chr10_47297840     HPrz    G    A        0      0        2 
  10  chr10_47297840     ZBoe    G    A        0      0        2 
  10  chr10_47297840     ZGre    G    A        0      0        2 
  10  chr10_47297840     ZHar    G    A        0      0        2 
  10  chr10_47297840   Sample    G    A        0      0        2 
  10  chr10_47297947     AAsi    G    C      0.5      1        2 
  10  chr10_47297947     AKia    G    C        0      0        2 
  10  chr10_47297947     AOna    G    C        0      0        2 
  10  chr10_47297947     ASom    G    C        0      0        2 
  10  chr10_47297947     HCab    G    C        0      0        2 
  10  chr10_47297947     HPrz    G    C        0      0        2 
  10  chr10_47297947     ZBoe    G    C        0      0        2 
  10  chr10_47297947     ZGre    G    C        0      0        2 
  10  chr10_47297947     ZHar    G    C        0      0        2 
  10  chr10_47297947   Sample    G    C        1      2        2 
  10  chr10_47312276     AAsi    G    A        0      0        2 
  10  chr10_47312276     AKia    G    A        0      0        2 
  10  chr10_47312276     AOna    G    A        0      0        2 
  10  chr10_47312276     ASom    G    A        0      0        2 
  10  chr10_47312276     HCab    G    A        1      2        2 
  10  chr10_47312276     HPrz    G    A        1      2        2 
  10  chr10_47312276     ZBoe    G    A        0      0        2 
  10  chr10_47312276     ZGre    G    A        0      0        2 
  10  chr10_47312276     ZHar    G    A        0      0        2 
  10  chr10_47312276   Sample    G    A        0      0        2 
  10  chr10_47316486     AAsi    A    G        0      0        2 
  10  chr10_47316486     AKia    A    G        0      0        2 
  10  chr10_47316486     AOna    A    G        0      0        2 
  10  chr10_47316486     ASom    A    G        0      0        2 
  10  chr10_47316486     HCab    A    G        1      2        2 
  10  chr10_47316486     HPrz    A    G        1      2        2 
  10  chr10_47316486     ZBoe    A    G        0      0        2 
  10  chr10_47316486     ZGre    A    G        0      0        2 
  10  chr10_47316486     ZHar    A    G        0      0        2 
```
