## Supplementary File 1. Zonkey (Schubert et al. 2017) report for donkey specimen Ancient1. for "No genetic evidence yet for hinnies at Mazongshan (400-160 BCE), northwestern China": incl_ts.frq.strat (part 141 of 303)

```
  10  chr10_47316486   Sample    A    G        0      0        2 
  10  chr10_47331776     AAsi    A    T        0      0        2 
  10  chr10_47331776     AKia    A    T        0      0        2 
  10  chr10_47331776     AOna    A    T        1      2        2 
  10  chr10_47331776     ASom    A    T        0      0        2 
  10  chr10_47331776     HCab    A    T        0      0        2 
  10  chr10_47331776     HPrz    A    T        0      0        2 
  10  chr10_47331776     ZBoe    A    T        0      0        2 
  10  chr10_47331776     ZGre    A    T        0      0        2 
  10  chr10_47331776     ZHar    A    T        0      0        2 
  10  chr10_47331776   Sample    A    T        0      0        2 
  10  chr10_47337182     AAsi    G    C        0      0        2 
  10  chr10_47337182     AKia    G    C        0      0        2 
  10  chr10_47337182     AOna    G    C        0      0        2 
  10  chr10_47337182     ASom    G    C        0      0        2 
  10  chr10_47337182     HCab    G    C        0      0        2 
  10  chr10_47337182     HPrz    G    C        0      0        2 
  10  chr10_47337182     ZBoe    G    C      0.5      1        2 
  10  chr10_47337182     ZGre    G    C        0      0        2 
  10  chr10_47337182     ZHar    G    C        0      0        2 
  10  chr10_47337182   Sample    G    C        0      0        2 
  10  chr10_47338973     AAsi    G    A        0      0        2 
  10  chr10_47338973     AKia    G    A        0      0        2 
  10  chr10_47338973     AOna    G    A        0      0        2 
  10  chr10_47338973     ASom    G    A        0      0        2 
  10  chr10_47338973     HCab    G    A        0      0        2 
  10  chr10_47338973     HPrz    G    A        0      0        2 
  10  chr10_47338973     ZBoe    G    A        0      0        2 
  10  chr10_47338973     ZGre    G    A        0      0        2 
  10  chr10_47338973     ZHar    G    A        1      2        2 
  10  chr10_47338973   Sample    G    A        0      0        2 
  10  chr10_47341649     AAsi    G    T        0      0        2 
  10  chr10_47341649     AKia    G    T        0      0        2 
  10  chr10_47341649     AOna    G    T        0      0        2 
  10  chr10_47341649     ASom    G    T        0      0        2 
  10  chr10_47341649     HCab    G    T        0      0        2 
  10  chr10_47341649     HPrz    G    T        0      0        2 
  10  chr10_47341649     ZBoe    G    T        1      2        2 
  10  chr10_47341649     ZGre    G    T      0.5      1        2 
  10  chr10_47341649     ZHar    G    T        0      0        2 
  10  chr10_47341649   Sample    G    T        0      0        2 
  10  chr10_47342897     AAsi    C    T        0      0        2 
  10  chr10_47342897     AKia    C    T        0      0        2 
  10  chr10_47342897     AOna    C    T        0      0        2 
  10  chr10_47342897     ASom    C    T        0      0        2 
  10  chr10_47342897     HCab    C    T        0      0        2 
  10  chr10_47342897     HPrz    C    T      0.5      1        2 
  10  chr10_47342897     ZBoe    C    T        0      0        2 
  10  chr10_47342897     ZGre    C    T        0      0        2 
  10  chr10_47342897     ZHar    C    T        0      0        2 
  10  chr10_47342897   Sample    C    T        0      0        2 
  10  chr10_47354549     AAsi    G    A        0      0        2 
  10  chr10_47354549     AKia    G    A        0      0        2 
  10  chr10_47354549     AOna    G    A        0      0        2 
  10  chr10_47354549     ASom    G    A        0      0        2 
  10  chr10_47354549     HCab    G    A        0      0        2 
  10  chr10_47354549     HPrz    G    A        0      0        2 
  10  chr10_47354549     ZBoe    G    A        0      0        2 
  10  chr10_47354549     ZGre    G    A        0      0        2 
  10  chr10_47354549     ZHar    G    A        1      2        2 
  10  chr10_47354549   Sample    G    A        0      0        2 
  10  chr10_47355001     AAsi    C    T        0      0        2 
  10  chr10_47355001     AKia    C    T      0.5      1        2 
  10  chr10_47355001     AOna    C    T        1      2        2 
  10  chr10_47355001     ASom    C    T        0      0        2 
  10  chr10_47355001     HCab    C    T        0      0        2 
  10  chr10_47355001     HPrz    C    T        0      0        2 
  10  chr10_47355001     ZBoe    C    T        0      0        2 
  10  chr10_47355001     ZGre    C    T        0      0        2 
  10  chr10_47355001     ZHar    C    T        0      0        2 
  10  chr10_47355001   Sample    C    T        0      0        2 
  10  chr10_47359248     AAsi    G    C      0.5      1        2 
  10  chr10_47359248     AKia    G    C        0      0        2 
  10  chr10_47359248     AOna    G    C        0      0        2 
  10  chr10_47359248     ASom    G    C        0      0        2 
  10  chr10_47359248     HCab    G    C        0      0        2 
  10  chr10_47359248     HPrz    G    C        0      0        2 
  10  chr10_47359248     ZBoe    G    C        0      0        2 
  10  chr10_47359248     ZGre    G    C        0      0        2 
  10  chr10_47359248     ZHar    G    C        0      0        2 
  10  chr10_47359248   Sample    G    C        0      0        2 
  10  chr10_47361932     AAsi    T    C        1      2        2 
  10  chr10_47361932     AKia    T    C        0      0        2 
  10  chr10_47361932     AOna    T    C        0      0        2 
  10  chr10_47361932     ASom    T    C        0      0        2 
  10  chr10_47361932     HCab    T    C        0      0        2 
  10  chr10_47361932     HPrz    T    C        0      0        2 
  10  chr10_47361932     ZBoe    T    C        0      0        2 
  10  chr10_47361932     ZGre    T    C        0      0        2 
  10  chr10_47361932     ZHar    T    C        0      0        2 
  10  chr10_47361932   Sample    T    C        1      2        2 
  10  chr10_47367979     AAsi    A    G        0      0        2 
  10  chr10_47367979     AKia    A    G        0      0        2 
  10  chr10_47367979     AOna    A    G        0      0        2 
  10  chr10_47367979     ASom    A    G        0      0        2 
  10  chr10_47367979     HCab    A    G        0      0        2 
  10  chr10_47367979     HPrz    A    G        0      0        2 
  10  chr10_47367979     ZBoe    A    G      0.5      1        2 
  10  chr10_47367979     ZGre    A    G        0      0        2 
  10  chr10_47367979     ZHar    A    G        0      0        2 
  10  chr10_47367979   Sample    A    G        0      0        2 
  10  chr10_47369125     AAsi    T    C        0      0        2 
  10  chr10_47369125     AKia    T    C        0      0        2 
  10  chr10_47369125     AOna    T    C        0      0        2 
  10  chr10_47369125     ASom    T    C        0      0        2 
  10  chr10_47369125     HCab    T    C        1      2        2 
  10  chr10_47369125     HPrz    T    C        1      2        2 
  10  chr10_47369125     ZBoe    T    C        0      0        2 
  10  chr10_47369125     ZGre    T    C        0      0        2 
  10  chr10_47369125     ZHar    T    C        0      0        2 
  10  chr10_47369125   Sample    T    C        0      0        2 
  10  chr10_47372703     AAsi    G    A        0      0        2 
  10  chr10_47372703     AKia    G    A      0.5      1        2 
  10  chr10_47372703     AOna    G    A        1      2        2 
  10  chr10_47372703     ASom    G    A        0      0        2 
  10  chr10_47372703     HCab    G    A      0.5      1        2 
  10  chr10_47372703     HPrz    G    A        1      2        2 
  10  chr10_47372703     ZBoe    G    A        0      0        2 
  10  chr10_47372703     ZGre    G    A        0      0        2 
  10  chr10_47372703     ZHar    G    A        0      0        2 
  10  chr10_47372703   Sample    G    A        0      0        2 
  10  chr10_47373155     AAsi    G    A        0      0        2 
  10  chr10_47373155     AKia    G    A      0.5      1        2 
  10  chr10_47373155     AOna    G    A        0      0        2 
  10  chr10_47373155     ASom    G    A        0      0        2 
  10  chr10_47373155     HCab    G    A        0      0        2 
  10  chr10_47373155     HPrz    G    A        0      0        2 
  10  chr10_47373155     ZBoe    G    A        0      0        2 
  10  chr10_47373155     ZGre    G    A        0      0        2 
  10  chr10_47373155     ZHar    G    A        0      0        2 
  10  chr10_47373155   Sample    G    A        0      0        2 
  10  chr10_47388181     AAsi    G    T        0      0        2 
  10  chr10_47388181     AKia    G    T      0.5      1        2 
  10  chr10_47388181     AOna    G    T        0      0        2 
  10  chr10_47388181     ASom    G    T        0      0        2 
  10  chr10_47388181     HCab    G    T        0      0        2 
  10  chr10_47388181     HPrz    G    T        0      0        2 
  10  chr10_47388181     ZBoe    G    T        0      0        2 
  10  chr10_47388181     ZGre    G    T        0      0        2 
  10  chr10_47388181     ZHar    G    T        0      0        2 
  10  chr10_47388181   Sample    G    T        0      0        2 
  10  chr10_47404306     AAsi    A    G        0      0        2 
  10  chr10_47404306     AKia    A    G        0      0        2 
  10  chr10_47404306     AOna    A    G        0      0        2 
  10  chr10_47404306     ASom    A    G        0      0        2 
  10  chr10_47404306     HCab    A    G        0      0        2 
  10  chr10_47404306     HPrz    A    G        0      0        2 
  10  chr10_47404306     ZBoe    A    G        0      0        2 
  10  chr10_47404306     ZGre    A    G        0      0        2 
  10  chr10_47404306     ZHar    A    G        1      2        2 
  10  chr10_47404306   Sample    A    G        0      0        2 
  10  chr10_47407317     AAsi    G    A        0      0        2 
  10  chr10_47407317     AKia    G    A      0.5      1        2 
  10  chr10_47407317     AOna    G    A        1      2        2 
  10  chr10_47407317     ASom    G    A        0      0        2 
  10  chr10_47407317     HCab    G    A        0      0        2 
  10  chr10_47407317     HPrz    G    A        0      0        2 
  10  chr10_47407317     ZBoe    G    A        0      0        2 
  10  chr10_47407317     ZGre    G    A        0      0        2 
  10  chr10_47407317     ZHar    G    A        0      0        2 
  10  chr10_47407317   Sample    G    A        0      0        2 
  10  chr10_47419048     AAsi    T    C        0      0        2 
  10  chr10_47419048     AKia    T    C        0      0        2 
  10  chr10_47419048     AOna    T    C        0      0        2 
  10  chr10_47419048     ASom    T    C        0      0        2 
  10  chr10_47419048     HCab    T    C        0      0        2 
  10  chr10_47419048     HPrz    T    C        0      0        2 
  10  chr10_47419048     ZBoe    T    C        0      0        2 
  10  chr10_47419048     ZGre    T    C        1      2        2 
  10  chr10_47419048     ZHar    T    C        0      0        2 
  10  chr10_47419048   Sample    T    C        0      0        2 
  10  chr10_47425801     AAsi    T    C        0      0        2 
  10  chr10_47425801     AKia    T    C      0.5      1        2 
  10  chr10_47425801     AOna    T    C        1      2        2 
  10  chr10_47425801     ASom    T    C        0      0        2 
  10  chr10_47425801     HCab    T    C        0      0        2 
  10  chr10_47425801     HPrz    T    C        0      0        2 
  10  chr10_47425801     ZBoe    T    C        1      2        2 
  10  chr10_47425801     ZGre    T    C        1      2        2 
  10  chr10_47425801     ZHar    T    C        1      2        2 
  10  chr10_47425801   Sample    T    C        0      0        2 
  10  chr10_47440301     AAsi    A    G        0      0        2 
  10  chr10_47440301     AKia    A    G        0      0        2 
  10  chr10_47440301     AOna    A    G        0      0        2 
  10  chr10_47440301     ASom    A    G        0      0        2 
  10  chr10_47440301     HCab    A    G        0      0        2 
  10  chr10_47440301     HPrz    A    G      0.5      1        2 
  10  chr10_47440301     ZBoe    A    G        0      0        2 
  10  chr10_47440301     ZGre    A    G        0      0        2 
  10  chr10_47440301     ZHar    A    G        0      0        2 
  10  chr10_47440301   Sample    A    G        0      0        2 
  10  chr10_47459217     AAsi    G    A        0      0        2 
  10  chr10_47459217     AKia    G    A        0      0        2 
  10  chr10_47459217     AOna    G    A        0      0        2 
  10  chr10_47459217     ASom    G    A        0      0        2 
  10  chr10_47459217     HCab    G    A        1      2        2 
  10  chr10_47459217     HPrz    G    A        1      2        2 
  10  chr10_47459217     ZBoe    G    A        0      0        2 
  10  chr10_47459217     ZGre    G    A        0      0        2 
  10  chr10_47459217     ZHar    G    A        0      0        2 
  10  chr10_47459217   Sample    G    A        0      0        2 
  10  chr10_47460799     AAsi    A    G        0      0        2 
  10  chr10_47460799     AKia    A    G        0      0        2 
  10  chr10_47460799     AOna    A    G        0      0        2 
  10  chr10_47460799     ASom    A    G        0      0        2 
  10  chr10_47460799     HCab    A    G        0      0        2 
  10  chr10_47460799     HPrz    A    G        0      0        2 
  10  chr10_47460799     ZBoe    A    G        0      0        2 
  10  chr10_47460799     ZGre    A    G      0.5      1        2 
  10  chr10_47460799     ZHar    A    G        0      0        2 
  10  chr10_47460799   Sample    A    G        0      0        2 
  10  chr10_47463109     AAsi    T    C        0      0        2 
  10  chr10_47463109     AKia    T    C      0.5      1        2 
  10  chr10_47463109     AOna    T    C        0      0        2 
  10  chr10_47463109     ASom    T    C        0      0        2 
  10  chr10_47463109     HCab    T    C      0.5      1        2 
  10  chr10_47463109     HPrz    T    C      0.5      1        2 
  10  chr10_47463109     ZBoe    T    C        0      0        2 
  10  chr10_47463109     ZGre    T    C        0      0        2 
  10  chr10_47463109     ZHar    T    C        0      0        2 
  10  chr10_47463109   Sample    T    C        0      0        2 
  10  chr10_47470439     AAsi    T    C      0.5      1        2 
  10  chr10_47470439     AKia    T    C        0      0        2 
  10  chr10_47470439     AOna    T    C        0      0        2 
  10  chr10_47470439     ASom    T    C        0      0        2 
  10  chr10_47470439     HCab    T    C        0      0        2 
  10  chr10_47470439     HPrz    T    C        0      0        2 
  10  chr10_47470439     ZBoe    T    C        0      0        2 
  10  chr10_47470439     ZGre    T    C        0      0        2 
  10  chr10_47470439     ZHar    T    C        0      0        2 
  10  chr10_47470439   Sample    T    C        0      0        2 
  10  chr10_47486310     AAsi    G    A        0      0        2 
  10  chr10_47486310     AKia    G    A      0.5      1        2 
  10  chr10_47486310     AOna    G    A        1      2        2 
  10  chr10_47486310     ASom    G    A        0      0        2 
  10  chr10_47486310     HCab    G    A        0      0        2 
  10  chr10_47486310     HPrz    G    A        0      0        2 
  10  chr10_47486310     ZBoe    G    A        0      0        2 
  10  chr10_47486310     ZGre    G    A        0      0        2 
  10  chr10_47486310     ZHar    G    A        0      0        2 
  10  chr10_47486310   Sample    G    A        0      0        2 
  10  chr10_47486731     AAsi    A    G        0      0        2 
  10  chr10_47486731     AKia    A    G        0      0        2 
  10  chr10_47486731     AOna    A    G        0      0        2 
  10  chr10_47486731     ASom    A    G        0      0        2 
  10  chr10_47486731     HCab    A    G      0.5      1        2 
  10  chr10_47486731     HPrz    A    G      0.5      1        2 
  10  chr10_47486731     ZBoe    A    G        0      0        2 
  10  chr10_47486731     ZGre    A    G        0      0        2 
  10  chr10_47486731     ZHar    A    G        0      0        2 
  10  chr10_47486731   Sample    A    G        0      0        2 
  10  chr10_47489125     AAsi    T    C        0      0        2 
  10  chr10_47489125     AKia    T    C        0      0        2 
  10  chr10_47489125     AOna    T    C        1      2        2 
  10  chr10_47489125     ASom    T    C        0      0        2 
  10  chr10_47489125     HCab    T    C        0      0        2 
  10  chr10_47489125     HPrz    T    C        0      0        2 
  10  chr10_47489125     ZBoe    T    C        0      0        2 
  10  chr10_47489125     ZGre    T    C        0      0        2 
  10  chr10_47489125     ZHar    T    C        0      0        2 
  10  chr10_47489125   Sample    T    C        0      0        2 
  10  chr10_47490510     AAsi    A    G        0      0        2 
  10  chr10_47490510     AKia    A    G        0      0        2 
  10  chr10_47490510     AOna    A    G        0      0        2 
  10  chr10_47490510     ASom    A    G        1      2        2 
  10  chr10_47490510     HCab    A    G        0      0        2 
  10  chr10_47490510     HPrz    A    G        0      0        2 
  10  chr10_47490510     ZBoe    A    G        0      0        2 
  10  chr10_47490510     ZGre    A    G        0      0        2 
  10  chr10_47490510     ZHar    A    G        0      0        2 
  10  chr10_47490510   Sample    A    G        0      0        2 
  10  chr10_47490660     AAsi    G    C        0      0        2 
  10  chr10_47490660     AKia    G    C        0      0        2 
  10  chr10_47490660     AOna    G    C        0      0        2 
  10  chr10_47490660     ASom    G    C        0      0        2 
  10  chr10_47490660     HCab    G    C        0      0        2 
  10  chr10_47490660     HPrz    G    C        0      0        2 
  10  chr10_47490660     ZBoe    G    C        0      0        2 
  10  chr10_47490660     ZGre    G    C      0.5      1        2 
  10  chr10_47490660     ZHar    G    C        0      0        2 
  10  chr10_47490660   Sample    G    C        0      0        2 
  10  chr10_47491439     AAsi    G    T        0      0        2 
  10  chr10_47491439     AKia    G    T        0      0        2 
  10  chr10_47491439     AOna    G    T        0      0        2 
  10  chr10_47491439     ASom    G    T        0      0        2 
  10  chr10_47491439     HCab    G    T        0      0        2 
  10  chr10_47491439     HPrz    G    T        0      0        2 
  10  chr10_47491439     ZBoe    G    T        0      0        2 
  10  chr10_47491439     ZGre    G    T        1      2        2 
  10  chr10_47491439     ZHar    G    T        0      0        2 
  10  chr10_47491439   Sample    G    T        0      0        2 
  10  chr10_47492877     AAsi    C    T        0      0        2 
  10  chr10_47492877     AKia    C    T        0      0        2 
  10  chr10_47492877     AOna    C    T        0      0        2 
  10  chr10_47492877     ASom    C    T        0      0        2 
  10  chr10_47492877     HCab    C    T      0.5      1        2 
  10  chr10_47492877     HPrz    C    T      0.5      1        2 
  10  chr10_47492877     ZBoe    C    T        0      0        2 
  10  chr10_47492877     ZGre    C    T        0      0        2 
  10  chr10_47492877     ZHar    C    T        0      0        2 
  10  chr10_47492877   Sample    C    T        0      0        2 
  10  chr10_47507162     AAsi    T    C        0      0        2 
  10  chr10_47507162     AKia    T    C      0.5      1        2 
  10  chr10_47507162     AOna    T    C        0      0        2 
  10  chr10_47507162     ASom    T    C        0      0        2 
  10  chr10_47507162     HCab    T    C        0      0        2 
  10  chr10_47507162     HPrz    T    C        0      0        2 
  10  chr10_47507162     ZBoe    T    C        0      0        2 
  10  chr10_47507162     ZGre    T    C        0      0        2 
  10  chr10_47507162     ZHar    T    C        0      0        2 
  10  chr10_47507162   Sample    T    C        0      0        2 
  10  chr10_47519864     AAsi    A    G        0      0        2 
  10  chr10_47519864     AKia    A    G        0      0        2 
  10  chr10_47519864     AOna    A    G        0      0        2 
  10  chr10_47519864     ASom    A    G        0      0        2 
  10  chr10_47519864     HCab    A    G        0      0        2 
  10  chr10_47519864     HPrz    A    G        0      0        2 
  10  chr10_47519864     ZBoe    A    G        0      0        2 
  10  chr10_47519864     ZGre    A    G        1      2        2 
  10  chr10_47519864     ZHar    A    G        1      2        2 
  10  chr10_47519864   Sample    A    G        0      0        2 
  10  chr10_47522179     AAsi    G    A        0      0        2 
  10  chr10_47522179     AKia    G    A        1      2        2 
  10  chr10_47522179     AOna    G    A        0      0        2 
  10  chr10_47522179     ASom    G    A        0      0        2 
  10  chr10_47522179     HCab    G    A        0      0        2 
  10  chr10_47522179     HPrz    G    A        0      0        2 
  10  chr10_47522179     ZBoe    G    A        0      0        2 
  10  chr10_47522179     ZGre    G    A        0      0        2 
  10  chr10_47522179     ZHar    G    A        0      0        2 
  10  chr10_47522179   Sample    G    A        0      0        2 
  10  chr10_47540842     AAsi    A    G        0      0        2 
  10  chr10_47540842     AKia    A    G        0      0        2 
  10  chr10_47540842     AOna    A    G        0      0        2 
  10  chr10_47540842     ASom    A    G        0      0        2 
  10  chr10_47540842     HCab    A    G        0      0        2 
  10  chr10_47540842     HPrz    A    G        0      0        2 
  10  chr10_47540842     ZBoe    A    G        1      2        2 
  10  chr10_47540842     ZGre    A    G        0      0        2 
  10  chr10_47540842     ZHar    A    G      0.5      1        2 
  10  chr10_47540842   Sample    A    G        0      0        2 
  10  chr10_47544916     AAsi    C    A        0      0        2 
  10  chr10_47544916     AKia    C    A        0      0        2 
  10  chr10_47544916     AOna    C    A        1      2        2 
  10  chr10_47544916     ASom    C    A        0      0        2 
  10  chr10_47544916     HCab    C    A        0      0        2 
  10  chr10_47544916     HPrz    C    A        0      0        2 
  10  chr10_47544916     ZBoe    C    A        0      0        2 
  10  chr10_47544916     ZGre    C    A        0      0        2 
  10  chr10_47544916     ZHar    C    A        0      0        2 
  10  chr10_47544916   Sample    C    A        0      0        2 
  10  chr10_47547245     AAsi    T    G        0      0        2 
  10  chr10_47547245     AKia    T    G        0      0        2 
  10  chr10_47547245     AOna    T    G        0      0        2 
  10  chr10_47547245     ASom    T    G        0      0        2 
  10  chr10_47547245     HCab    T    G        1      2        2 
  10  chr10_47547245     HPrz    T    G        1      2        2 
  10  chr10_47547245     ZBoe    T    G        0      0        2 
  10  chr10_47547245     ZGre    T    G        0      0        2 
  10  chr10_47547245     ZHar    T    G        0      0        2 
  10  chr10_47547245   Sample    T    G        0      0        2 
  10  chr10_47547743     AAsi    G    A        0      0        2 
  10  chr10_47547743     AKia    G    A        0      0        2 
  10  chr10_47547743     AOna    G    A        0      0        2 
  10  chr10_47547743     ASom    G    A        0      0        2 
  10  chr10_47547743     HCab    G    A        0      0        2 
  10  chr10_47547743     HPrz    G    A        0      0        2 
  10  chr10_47547743     ZBoe    G    A      0.5      1        2 
  10  chr10_47547743     ZGre    G    A        0      0        2 
  10  chr10_47547743     ZHar    G    A        0      0        2 
  10  chr10_47547743   Sample    G    A        0      0        2 
  10  chr10_47551014     AAsi    T    G        0      0        2 
  10  chr10_47551014     AKia    T    G        0      0        2 
  10  chr10_47551014     AOna    T    G        0      0        2 
  10  chr10_47551014     ASom    T    G        0      0        2 
  10  chr10_47551014     HCab    T    G        0      0        2 
  10  chr10_47551014     HPrz    T    G        0      0        2 
  10  chr10_47551014     ZBoe    T    G        0      0        2 
  10  chr10_47551014     ZGre    T    G        0      0        2 
  10  chr10_47551014     ZHar    T    G      0.5      1        2 
  10  chr10_47551014   Sample    T    G        0      0        2 
  10  chr10_47555227     AAsi    G    T        0      0        2 
  10  chr10_47555227     AKia    G    T        0      0        2 
  10  chr10_47555227     AOna    G    T        0      0        2 
  10  chr10_47555227     ASom    G    T        0      0        2 
  10  chr10_47555227     HCab    G    T      0.5      1        2 
  10  chr10_47555227     HPrz    G    T        0      0        2 
  10  chr10_47555227     ZBoe    G    T        0      0        2 
  10  chr10_47555227     ZGre    G    T        0      0        2 
  10  chr10_47555227     ZHar    G    T        0      0        2 
  10  chr10_47555227   Sample    G    T        0      0        2 
  10  chr10_47558101     AAsi    A    G        0      0        2 
  10  chr10_47558101     AKia    A    G        0      0        2 
  10  chr10_47558101     AOna    A    G        0      0        2 
  10  chr10_47558101     ASom    A    G        0      0        2 
  10  chr10_47558101     HCab    A    G        0      0        2 
  10  chr10_47558101     HPrz    A    G        0      0        2 
  10  chr10_47558101     ZBoe    A    G        1      2        2 
  10  chr10_47558101     ZGre    A    G        1      2        2 
  10  chr10_47558101     ZHar    A    G        1      2        2 
  10  chr10_47558101   Sample    A    G        0      0        2 
  10  chr10_47558492     AAsi    A    T        0      0        2 
  10  chr10_47558492     AKia    A    T        0      0        2 
  10  chr10_47558492     AOna    A    T        0      0        2 
  10  chr10_47558492     ASom    A    T        0      0        2 
  10  chr10_47558492     HCab    A    T        1      2        2 
  10  chr10_47558492     HPrz    A    T        1      2        2 
  10  chr10_47558492     ZBoe    A    T        0      0        2 
  10  chr10_47558492     ZGre    A    T        0      0        2 
  10  chr10_47558492     ZHar    A    T        0      0        2 
  10  chr10_47558492   Sample    A    T        0      0        2 
  10  chr10_47563227     AAsi    C    T        0      0        2 
  10  chr10_47563227     AKia    C    T        0      0        2 
  10  chr10_47563227     AOna    C    T        0      0        2 
  10  chr10_47563227     ASom    C    T        0      0        2 
  10  chr10_47563227     HCab    C    T        1      2        2 
  10  chr10_47563227     HPrz    C    T        1      2        2 
  10  chr10_47563227     ZBoe    C    T        0      0        2 
  10  chr10_47563227     ZGre    C    T        0      0        2 
  10  chr10_47563227     ZHar    C    T        0      0        2 
  10  chr10_47563227   Sample    C    T        0      0        2 
  10  chr10_47565848     AAsi    T    G        0      0        2 
  10  chr10_47565848     AKia    T    G        0      0        2 
  10  chr10_47565848     AOna    T    G        0      0        2 
  10  chr10_47565848     ASom    T    G        0      0        2 
  10  chr10_47565848     HCab    T    G        0      0        2 
  10  chr10_47565848     HPrz    T    G        0      0        2 
  10  chr10_47565848     ZBoe    T    G      0.5      1        2 
  10  chr10_47565848     ZGre    T    G        0      0        2 
  10  chr10_47565848     ZHar    T    G        0      0        2 
  10  chr10_47565848   Sample    T    G        0      0        2 
  10  chr10_47568567     AAsi    T    C        0      0        2 
  10  chr10_47568567     AKia    T    C        0      0        2 
  10  chr10_47568567     AOna    T    C        0      0        2 
  10  chr10_47568567     ASom    T    C        0      0        2 
  10  chr10_47568567     HCab    T    C        0      0        2 
  10  chr10_47568567     HPrz    T    C      0.5      1        2 
  10  chr10_47568567     ZBoe    T    C        0      0        2 
  10  chr10_47568567     ZGre    T    C        0      0        2 
  10  chr10_47568567     ZHar    T    C        0      0        2 
  10  chr10_47568567   Sample    T    C        0      0        2 
  10  chr10_47568713     AAsi    A    G        0      0        2 
  10  chr10_47568713     AKia    A    G      0.5      1        2 
  10  chr10_47568713     AOna    A    G        0      0        2 
  10  chr10_47568713     ASom    A    G        0      0        2 
  10  chr10_47568713     HCab    A    G        0      0        2 
  10  chr10_47568713     HPrz    A    G        0      0        2 
  10  chr10_47568713     ZBoe    A    G        0      0        2 
  10  chr10_47568713     ZGre    A    G        0      0        2 
  10  chr10_47568713     ZHar    A    G        0      0        2 
  10  chr10_47568713   Sample    A    G        0      0        2 
  10  chr10_47570201     AAsi    T    A        0      0        2 
  10  chr10_47570201     AKia    T    A        0      0        2 
  10  chr10_47570201     AOna    T    A        0      0        2 
  10  chr10_47570201     ASom    T    A        0      0        2 
  10  chr10_47570201     HCab    T    A        0      0        2 
  10  chr10_47570201     HPrz    T    A        0      0        2 
  10  chr10_47570201     ZBoe    T    A        0      0        2 
  10  chr10_47570201     ZGre    T    A        1      2        2 
  10  chr10_47570201     ZHar    T    A        0      0        2 
  10  chr10_47570201   Sample    T    A        0      0        2 
  10  chr10_47573066     AAsi    G    A        0      0        2 
  10  chr10_47573066     AKia    G    A        0      0        2 
  10  chr10_47573066     AOna    G    A        0      0        2 
  10  chr10_47573066     ASom    G    A        0      0        2 
  10  chr10_47573066     HCab    G    A        1      2        2 
  10  chr10_47573066     HPrz    G    A        1      2        2 
  10  chr10_47573066     ZBoe    G    A        0      0        2 
  10  chr10_47573066     ZGre    G    A        0      0        2 
  10  chr10_47573066     ZHar    G    A        0      0        2 
  10  chr10_47573066   Sample    G    A        0      0        2 
  10  chr10_47589501     AAsi    G    C        0      0        2 
  10  chr10_47589501     AKia    G    C        1      2        2 
  10  chr10_47589501     AOna    G    C        0      0        2 
  10  chr10_47589501     ASom    G    C        0      0        2 
  10  chr10_47589501     HCab    G    C        0      0        2 
  10  chr10_47589501     HPrz    G    C        0      0        2 
  10  chr10_47589501     ZBoe    G    C        0      0        2 
  10  chr10_47589501     ZGre    G    C        0      0        2 
  10  chr10_47589501     ZHar    G    C        0      0        2 
  10  chr10_47589501   Sample    G    C        0      0        2 
  10  chr10_47611864     AAsi    C    A        1      2        2 
  10  chr10_47611864     AKia    C    A        0      0        2 
  10  chr10_47611864     AOna    C    A        0      0        2 
  10  chr10_47611864     ASom    C    A        1      2        2 
  10  chr10_47611864     HCab    C    A        0      0        2 
  10  chr10_47611864     HPrz    C    A        0      0        2 
  10  chr10_47611864     ZBoe    C    A        0      0        2 
  10  chr10_47611864     ZGre    C    A        0      0        2 
  10  chr10_47611864     ZHar    C    A        0      0        2 
  10  chr10_47611864   Sample    C    A        1      2        2 
  10  chr10_47622474     AAsi    T    C        0      0        2 
  10  chr10_47622474     AKia    T    C        0      0        2 
  10  chr10_47622474     AOna    T    C        0      0        2 
  10  chr10_47622474     ASom    T    C        0      0        2 
  10  chr10_47622474     HCab    T    C        0      0        2 
  10  chr10_47622474     HPrz    T    C        0      0        2 
  10  chr10_47622474     ZBoe    T    C      0.5      1        2 
  10  chr10_47622474     ZGre    T    C        0      0        2 
  10  chr10_47622474     ZHar    T    C        0      0        2 
  10  chr10_47622474   Sample    T    C        0      0        2 
  10  chr10_47630805     AAsi    A    G        0      0        2 
  10  chr10_47630805     AKia    A    G        0      0        2 
  10  chr10_47630805     AOna    A    G        0      0        2 
  10  chr10_47630805     ASom    A    G        0      0        2 
  10  chr10_47630805     HCab    A    G        1      2        2 
  10  chr10_47630805     HPrz    A    G        1      2        2 
  10  chr10_47630805     ZBoe    A    G        0      0        2 
  10  chr10_47630805     ZGre    A    G        0      0        2 
  10  chr10_47630805     ZHar    A    G        1      2        2 
  10  chr10_47630805   Sample    A    G        0      0        2 
  10  chr10_47633461     AAsi    A    C      0.5      1        2 
  10  chr10_47633461     AKia    A    C        0      0        2 
  10  chr10_47633461     AOna    A    C        0      0        2 
  10  chr10_47633461     ASom    A    C        0      0        2 
  10  chr10_47633461     HCab    A    C        0      0        2 
  10  chr10_47633461     HPrz    A    C        0      0        2 
  10  chr10_47633461     ZBoe    A    C        0      0        2 
  10  chr10_47633461     ZGre    A    C        0      0        2 
  10  chr10_47633461     ZHar    A    C        0      0        2 
  10  chr10_47633461   Sample    A    C        1      2        2 
  10  chr10_47642475     AAsi    A    G        0      0        2 
  10  chr10_47642475     AKia    A    G        0      0        2 
  10  chr10_47642475     AOna    A    G        0      0        2 
  10  chr10_47642475     ASom    A    G        0      0        2 
  10  chr10_47642475     HCab    A    G      0.5      1        2 
  10  chr10_47642475     HPrz    A    G      0.5      1        2 
  10  chr10_47642475     ZBoe    A    G        0      0        2 
  10  chr10_47642475     ZGre    A    G        0      0        2 
  10  chr10_47642475     ZHar    A    G        0      0        2 
  10  chr10_47642475   Sample    A    G        0      0        2 
  10  chr10_47644423     AAsi    C    T        1      2        2 
  10  chr10_47644423     AKia    C    T        0      0        2 
  10  chr10_47644423     AOna    C    T        0      0        2 
  10  chr10_47644423     ASom    C    T        1      2        2 
  10  chr10_47644423     HCab    C    T        0      0        2 
  10  chr10_47644423     HPrz    C    T        0      0        2 
  10  chr10_47644423     ZBoe    C    T        0      0        2 
  10  chr10_47644423     ZGre    C    T        0      0        2 
  10  chr10_47644423     ZHar    C    T        0      0        2 
  10  chr10_47644423   Sample    C    T        1      2        2 
  10  chr10_47651671     AAsi    T    C      0.5      1        2 
  10  chr10_47651671     AKia    T    C        0      0        2 
  10  chr10_47651671     AOna    T    C        0      0        2 
  10  chr10_47651671     ASom    T    C        0      0        2 
  10  chr10_47651671     HCab    T    C        0      0        2 
  10  chr10_47651671     HPrz    T    C        0      0        2 
  10  chr10_47651671     ZBoe    T    C        0      0        2 
  10  chr10_47651671     ZGre    T    C        0      0        2 
  10  chr10_47651671     ZHar    T    C        0      0        2 
  10  chr10_47651671   Sample    T    C        0      0        2 
  10  chr10_47653357     AAsi    T    C        0      0        2 
  10  chr10_47653357     AKia    T    C        0      0        2 
  10  chr10_47653357     AOna    T    C        0      0        2 
  10  chr10_47653357     ASom    T    C        0      0        2 
  10  chr10_47653357     HCab    T    C        0      0        2 
  10  chr10_47653357     HPrz    T    C        0      0        2 
  10  chr10_47653357     ZBoe    T    C        0      0        2 
  10  chr10_47653357     ZGre    T    C        0      0        2 
  10  chr10_47653357     ZHar    T    C        1      2        2 
  10  chr10_47653357   Sample    T    C        0      0        2 
  10  chr10_47653461     AAsi    G    T        0      0        2 
  10  chr10_47653461     AKia    G    T        0      0        2 
  10  chr10_47653461     AOna    G    T        0      0        2 
  10  chr10_47653461     ASom    G    T        0      0        2 
  10  chr10_47653461     HCab    G    T        0      0        2 
  10  chr10_47653461     HPrz    G    T        0      0        2 
  10  chr10_47653461     ZBoe    G    T      0.5      1        2 
  10  chr10_47653461     ZGre    G    T        1      2        2 
  10  chr10_47653461     ZHar    G    T        1      2        2 
  10  chr10_47653461   Sample    G    T        0      0        2 
  10  chr10_47658219     AAsi    G    T        0      0        2 
  10  chr10_47658219     AKia    G    T        1      2        2 
  10  chr10_47658219     AOna    G    T      0.5      1        2 
  10  chr10_47658219     ASom    G    T        0      0        2 
  10  chr10_47658219     HCab    G    T        0      0        2 
  10  chr10_47658219     HPrz    G    T        0      0        2 
  10  chr10_47658219     ZBoe    G    T        0      0        2 
  10  chr10_47658219     ZGre    G    T        0      0        2 
  10  chr10_47658219     ZHar    G    T        0      0        2 
  10  chr10_47658219   Sample    G    T        0      0        2 
  10  chr10_47671712     AAsi    G    A        0      0        2 
  10  chr10_47671712     AKia    G    A        0      0        2 
  10  chr10_47671712     AOna    G    A        0      0        2 
  10  chr10_47671712     ASom    G    A        0      0        2 
  10  chr10_47671712     HCab    G    A        0      0        2 
  10  chr10_47671712     HPrz    G    A        1      2        2 
  10  chr10_47671712     ZBoe    G    A        0      0        2 
  10  chr10_47671712     ZGre    G    A        0      0        2 
  10  chr10_47671712     ZHar    G    A        0      0        2 
  10  chr10_47671712   Sample    G    A        0      0        2 
  10  chr10_47672893     AAsi    C    T        0      0        2 
  10  chr10_47672893     AKia    C    T        1      2        2 
  10  chr10_47672893     AOna    C    T        0      0        2 
  10  chr10_47672893     ASom    C    T        0      0        2 
  10  chr10_47672893     HCab    C    T        0      0        2 
  10  chr10_47672893     HPrz    C    T        0      0        2 
  10  chr10_47672893     ZBoe    C    T        0      0        2 
  10  chr10_47672893     ZGre    C    T        0      0        2 
  10  chr10_47672893     ZHar    C    T        0      0        2 
  10  chr10_47672893   Sample    C    T        0      0        2 
  10  chr10_47676552     AAsi    C    T        0      0        2 
  10  chr10_47676552     AKia    C    T        1      2        2 
  10  chr10_47676552     AOna    C    T      0.5      1        2 
  10  chr10_47676552     ASom    C    T        0      0        2 
  10  chr10_47676552     HCab    C    T        0      0        2 
  10  chr10_47676552     HPrz    C    T        0      0        2 
  10  chr10_47676552     ZBoe    C    T        0      0        2 
  10  chr10_47676552     ZGre    C    T        0      0        2 
  10  chr10_47676552     ZHar    C    T        0      0        2 
  10  chr10_47676552   Sample    C    T        0      0        2 
  10  chr10_47677864     AAsi    T    C        0      0        2 
  10  chr10_47677864     AKia    T    C        0      0        2 
  10  chr10_47677864     AOna    T    C        0      0        2 
  10  chr10_47677864     ASom    T    C        0      0        2 
  10  chr10_47677864     HCab    T    C        0      0        2 
  10  chr10_47677864     HPrz    T    C        0      0        2 
  10  chr10_47677864     ZBoe    T    C      0.5      1        2 
  10  chr10_47677864     ZGre    T    C        0      0        2 
  10  chr10_47677864     ZHar    T    C        0      0        2 
  10  chr10_47677864   Sample    T    C        0      0        2 
  10  chr10_47678158     AAsi    A    C        0      0        2 
  10  chr10_47678158     AKia    A    C        0      0        2 
  10  chr10_47678158     AOna    A    C        0      0        2 
  10  chr10_47678158     ASom    A    C        0      0        2 
  10  chr10_47678158     HCab    A    C        0      0        2 
  10  chr10_47678158     HPrz    A    C        0      0        2 
  10  chr10_47678158     ZBoe    A    C        0      0        2 
  10  chr10_47678158     ZGre    A    C      0.5      1        2 
  10  chr10_47678158     ZHar    A    C        0      0        2 
  10  chr10_47678158   Sample    A    C        0      0        2 
  10  chr10_47683217     AAsi    C    T        0      0        2 
  10  chr10_47683217     AKia    C    T        1      2        2 
  10  chr10_47683217     AOna    C    T        0      0        2 
  10  chr10_47683217     ASom    C    T        0      0        2 
  10  chr10_47683217     HCab    C    T        0      0        2 
  10  chr10_47683217     HPrz    C    T        0      0        2 
  10  chr10_47683217     ZBoe    C    T        0      0        2 
  10  chr10_47683217     ZGre    C    T        0      0        2 
  10  chr10_47683217     ZHar    C    T        0      0        2 
  10  chr10_47683217   Sample    C    T        0      0        2 
  10  chr10_47702125     AAsi    T    C        0      0        2 
  10  chr10_47702125     AKia    T    C        0      0        2 
  10  chr10_47702125     AOna    T    C        0      0        2 
  10  chr10_47702125     ASom    T    C        0      0        2 
  10  chr10_47702125     HCab    T    C        0      0        2 
  10  chr10_47702125     HPrz    T    C        0      0        2 
  10  chr10_47702125     ZBoe    T    C        1      2        2 
  10  chr10_47702125     ZGre    T    C        0      0        2 
  10  chr10_47702125     ZHar    T    C        0      0        2 
  10  chr10_47702125   Sample    T    C        0      0        2 
  10  chr10_47702397     AAsi    T    C        0      0        2 
  10  chr10_47702397     AKia    T    C        0      0        2 
  10  chr10_47702397     AOna    T    C        0      0        2 
  10  chr10_47702397     ASom    T    C        0      0        2 
  10  chr10_47702397     HCab    T    C        0      0        2 
  10  chr10_47702397     HPrz    T    C        0      0        2 
  10  chr10_47702397     ZBoe    T    C        0      0        2 
  10  chr10_47702397     ZGre    T    C        0      0        2 
  10  chr10_47702397     ZHar    T    C      0.5      1        2 
  10  chr10_47702397   Sample    T    C        0      0        2 
  10  chr10_47717405     AAsi    C    T        0      0        2 
  10  chr10_47717405     AKia    C    T        0      0        2 
  10  chr10_47717405     AOna    C    T        0      0        2 
  10  chr10_47717405     ASom    C    T        0      0        2 
  10  chr10_47717405     HCab    C    T        0      0        2 
  10  chr10_47717405     HPrz    C    T      0.5      1        2 
  10  chr10_47717405     ZBoe    C    T        0      0        2 
  10  chr10_47717405     ZGre    C    T        0      0        2 
  10  chr10_47717405     ZHar    C    T        0      0        2 
  10  chr10_47717405   Sample    C    T        0      0        2 
  10  chr10_47720044     AAsi    T    C        0      0        2 
  10  chr10_47720044     AKia    T    C        0      0        2 
  10  chr10_47720044     AOna    T    C        0      0        2 
  10  chr10_47720044     ASom    T    C        0      0        2 
  10  chr10_47720044     HCab    T    C        0      0        2 
  10  chr10_47720044     HPrz    T    C      0.5      1        2 
  10  chr10_47720044     ZBoe    T    C        0      0        2 
  10  chr10_47720044     ZGre    T    C        0      0        2 
  10  chr10_47720044     ZHar    T    C        0      0        2 
  10  chr10_47720044   Sample    T    C        0      0        2 
  10  chr10_47727633     AAsi    T    G        0      0        2 
  10  chr10_47727633     AKia    T    G        0      0        2 
  10  chr10_47727633     AOna    T    G        0      0        2 
  10  chr10_47727633     ASom    T    G        0      0        2 
  10  chr10_47727633     HCab    T    G      0.5      1        2 
  10  chr10_47727633     HPrz    T    G        0      0        2 
  10  chr10_47727633     ZBoe    T    G        0      0        2 
  10  chr10_47727633     ZGre    T    G        0      0        2 
  10  chr10_47727633     ZHar    T    G        0      0        2 
  10  chr10_47727633   Sample    T    G        0      0        2 
  10  chr10_47734111     AAsi    T    A        0      0        2 
  10  chr10_47734111     AKia    T    A        0      0        2 
  10  chr10_47734111     AOna    T    A        0      0        2 
  10  chr10_47734111     ASom    T    A        0      0        2 
  10  chr10_47734111     HCab    T    A        0      0        2 
  10  chr10_47734111     HPrz    T    A        0      0        2 
  10  chr10_47734111     ZBoe    T    A      0.5      1        2 
  10  chr10_47734111     ZGre    T    A        0      0        2 
  10  chr10_47734111     ZHar    T    A        0      0        2 
  10  chr10_47734111   Sample    T    A        0      0        2 
  10  chr10_47738591     AAsi    G    C        0      0        2 
  10  chr10_47738591     AKia    G    C        0      0        2 
  10  chr10_47738591     AOna    G    C        0      0        2 
  10  chr10_47738591     ASom    G    C        0      0        2 
  10  chr10_47738591     HCab    G    C        0      0        2 
  10  chr10_47738591     HPrz    G    C        0      0        2 
  10  chr10_47738591     ZBoe    G    C      0.5      1        2 
  10  chr10_47738591     ZGre    G    C        0      0        2 
  10  chr10_47738591     ZHar    G    C        0      0        2 
  10  chr10_47738591   Sample    G    C        0      0        2 
  10  chr10_47740581     AAsi    C    T        0      0        2 
  10  chr10_47740581     AKia    C    T        0      0        2 
  10  chr10_47740581     AOna    C    T        0      0        2 
  10  chr10_47740581     ASom    C    T        0      0        2 
  10  chr10_47740581     HCab    C    T        0      0        2 
  10  chr10_47740581     HPrz    C    T        0      0        2 
  10  chr10_47740581     ZBoe    C    T        0      0        2 
  10  chr10_47740581     ZGre    C    T        1      2        2 
  10  chr10_47740581     ZHar    C    T        0      0        2 
  10  chr10_47740581   Sample    C    T        0      0        2 
  10  chr10_47748385     AAsi    A    G        0      0        2 
  10  chr10_47748385     AKia    A    G        0      0        2 
  10  chr10_47748385     AOna    A    G        0      0        2 
  10  chr10_47748385     ASom    A    G        0      0        2 
  10  chr10_47748385     HCab    A    G      0.5      1        2 
  10  chr10_47748385     HPrz    A    G        0      0        2 
  10  chr10_47748385     ZBoe    A    G        0      0        2 
  10  chr10_47748385     ZGre    A    G        0      0        2 
  10  chr10_47748385     ZHar    A    G        0      0        2 
  10  chr10_47748385   Sample    A    G        0      0        2 
  10  chr10_47750206     AAsi    A    T        0      0        2 
  10  chr10_47750206     AKia    A    T        0      0        2 
  10  chr10_47750206     AOna    A    T        0      0        2 
  10  chr10_47750206     ASom    A    T        0      0        2 
  10  chr10_47750206     HCab    A    T      0.5      1        2 
  10  chr10_47750206     HPrz    A    T        0      0        2 
  10  chr10_47750206     ZBoe    A    T        0      0        2 
  10  chr10_47750206     ZGre    A    T        0      0        2 
  10  chr10_47750206     ZHar    A    T        0      0        2 
  10  chr10_47750206   Sample    A    T        0      0        2 
  10  chr10_47751278     AAsi    G    A        0      0        2 
  10  chr10_47751278     AKia    G    A        0      0        2 
  10  chr10_47751278     AOna    G    A      0.5      1        2 
  10  chr10_47751278     ASom    G    A        0      0        2 
  10  chr10_47751278     HCab    G    A        0      0        2 
  10  chr10_47751278     HPrz    G    A        0      0        2 
  10  chr10_47751278     ZBoe    G    A        0      0        2 
  10  chr10_47751278     ZGre    G    A        0      0        2 
  10  chr10_47751278     ZHar    G    A        0      0        2 
  10  chr10_47751278   Sample    G    A        0      0        2 
  10  chr10_47762191     AAsi    A    C        0      0        2 
  10  chr10_47762191     AKia    A    C      0.5      1        2 
  10  chr10_47762191     AOna    A    C        1      2        2 
  10  chr10_47762191     ASom    A    C        0      0        2 
  10  chr10_47762191     HCab    A    C        1      2        2 
  10  chr10_47762191     HPrz    A    C        1      2        2 
  10  chr10_47762191     ZBoe    A    C        0      0        2 
  10  chr10_47762191     ZGre    A    C        0      0        2 
  10  chr10_47762191     ZHar    A    C        0      0        2 
  10  chr10_47762191   Sample    A    C        0      0        2 
  10  chr10_47770640     AAsi    C    T        0      0        2 
  10  chr10_47770640     AKia    C    T        0      0        2 
  10  chr10_47770640     AOna    C    T        0      0        2 
  10  chr10_47770640     ASom    C    T        0      0        2 
  10  chr10_47770640     HCab    C    T        0      0        2 
  10  chr10_47770640     HPrz    C    T        0      0        2 
  10  chr10_47770640     ZBoe    C    T        0      0        2 
  10  chr10_47770640     ZGre    C    T        0      0        2 
  10  chr10_47770640     ZHar    C    T        1      2        2 
  10  chr10_47770640   Sample    C    T        0      0        2 
  10  chr10_47771032     AAsi    T    G        0      0        2 
  10  chr10_47771032     AKia    T    G        0      0        2 
  10  chr10_47771032     AOna    T    G      0.5      1        2 
  10  chr10_47771032     ASom    T    G        0      0        2 
  10  chr10_47771032     HCab    T    G        0      0        2 
  10  chr10_47771032     HPrz    T    G        0      0        2 
  10  chr10_47771032     ZBoe    T    G        0      0        2 
  10  chr10_47771032     ZGre    T    G        0      0        2 
  10  chr10_47771032     ZHar    T    G        0      0        2 
  10  chr10_47771032   Sample    T    G        0      0        2 
  10  chr10_47775912     AAsi    A    T        0      0        2 
  10  chr10_47775912     AKia    A    T        0      0        2 
  10  chr10_47775912     AOna    A    T        0      0        2 
  10  chr10_47775912     ASom    A    T        0      0        2 
  10  chr10_47775912     HCab    A    T        0      0        2 
  10  chr10_47775912     HPrz    A    T      0.5      1        2 
  10  chr10_47775912     ZBoe    A    T        0      0        2 
  10  chr10_47775912     ZGre    A    T        0      0        2 
  10  chr10_47775912     ZHar    A    T        0      0        2 
  10  chr10_47775912   Sample    A    T        0      0        2 
  10  chr10_47777204     AAsi    G    T        0      0        2 
  10  chr10_47777204     AKia    G    T        0      0        2 
  10  chr10_47777204     AOna    G    T        0      0        2 
  10  chr10_47777204     ASom    G    T        0      0        2 
  10  chr10_47777204     HCab    G    T        0      0        2 
  10  chr10_47777204     HPrz    G    T        0      0        2 
  10  chr10_47777204     ZBoe    G    T      0.5      1        2 
  10  chr10_47777204     ZGre    G    T        0      0        2 
  10  chr10_47777204     ZHar    G    T        0      0        2 
  10  chr10_47777204   Sample    G    T        0      0        2 
  10  chr10_47777853     AAsi    G    C        0      0        2 
  10  chr10_47777853     AKia    G    C      0.5      1        2 
  10  chr10_47777853     AOna    G    C        0      0        2 
  10  chr10_47777853     ASom    G    C        0      0        2 
  10  chr10_47777853     HCab    G    C        0      0        2 
  10  chr10_47777853     HPrz    G    C        0      0        2 
  10  chr10_47777853     ZBoe    G    C        0      0        2 
  10  chr10_47777853     ZGre    G    C        0      0        2 
  10  chr10_47777853     ZHar    G    C        0      0        2 
  10  chr10_47777853   Sample    G    C        0      0        2 
  10  chr10_47780190     AAsi    T    C        0      0        2 
  10  chr10_47780190     AKia    T    C        0      0        2 
  10  chr10_47780190     AOna    T    C        0      0        2 
  10  chr10_47780190     ASom    T    C        0      0        2 
  10  chr10_47780190     HCab    T    C        0      0        2 
  10  chr10_47780190     HPrz    T    C        0      0        2 
  10  chr10_47780190     ZBoe    T    C      0.5      1        2 
  10  chr10_47780190     ZGre    T    C        1      2        2 
  10  chr10_47780190     ZHar    T    C        0      0        2 
  10  chr10_47780190   Sample    T    C        0      0        2 
  10  chr10_47780857     AAsi    C    G        0      0        2 
  10  chr10_47780857     AKia    C    G        0      0        2 
  10  chr10_47780857     AOna    C    G        0      0        2 
  10  chr10_47780857     ASom    C    G        0      0        2 
  10  chr10_47780857     HCab    C    G        1      2        2 
  10  chr10_47780857     HPrz    C    G        1      2        2 
  10  chr10_47780857     ZBoe    C    G        0      0        2 
  10  chr10_47780857     ZGre    C    G        0      0        2 
  10  chr10_47780857     ZHar    C    G        0      0        2 
  10  chr10_47780857   Sample    C    G        0      0        2 
  10  chr10_47782041     AAsi    T    A        0      0        2 
  10  chr10_47782041     AKia    T    A        0      0        2 
  10  chr10_47782041     AOna    T    A        0      0        2 
  10  chr10_47782041     ASom    T    A        0      0        2 
  10  chr10_47782041     HCab    T    A        0      0        2 
  10  chr10_47782041     HPrz    T    A        0      0        2 
  10  chr10_47782041     ZBoe    T    A        0      0        2 
  10  chr10_47782041     ZGre    T    A        0      0        2 
  10  chr10_47782041     ZHar    T    A        1      2        2 
  10  chr10_47782041   Sample    T    A        0      0        2 
  10  chr10_47790924     AAsi    T    C        0      0        2 
  10  chr10_47790924     AKia    T    C        1      2        2 
  10  chr10_47790924     AOna    T    C        0      0        2 
  10  chr10_47790924     ASom    T    C        0      0        2 
  10  chr10_47790924     HCab    T    C        0      0        2 
  10  chr10_47790924     HPrz    T    C        0      0        2 
  10  chr10_47790924     ZBoe    T    C        0      0        2 
  10  chr10_47790924     ZGre    T    C        0      0        2 
  10  chr10_47790924     ZHar    T    C        0      0        2 
  10  chr10_47790924   Sample    T    C        0      0        2 
  10  chr10_47800721     AAsi    A    C        0      0        2 
  10  chr10_47800721     AKia    A    C        0      0        2 
  10  chr10_47800721     AOna    A    C        0      0        2 
  10  chr10_47800721     ASom    A    C        0      0        2 
  10  chr10_47800721     HCab    A    C        1      2        2 
  10  chr10_47800721     HPrz    A    C        1      2        2 
  10  chr10_47800721     ZBoe    A    C        0      0        2 
  10  chr10_47800721     ZGre    A    C        0      0        2 
  10  chr10_47800721     ZHar    A    C        0      0        2 
  10  chr10_47800721   Sample    A    C        0      0        2 
  10  chr10_47812605     AAsi    A    G        0      0        2 
  10  chr10_47812605     AKia    A    G        0      0        2 
  10  chr10_47812605     AOna    A    G        0      0        2 
  10  chr10_47812605     ASom    A    G        0      0        2 
  10  chr10_47812605     HCab    A    G        1      2        2 
  10  chr10_47812605     HPrz    A    G        1      2        2 
  10  chr10_47812605     ZBoe    A    G        0      0        2 
  10  chr10_47812605     ZGre    A    G        0      0        2 
  10  chr10_47812605     ZHar    A    G        0      0        2 
  10  chr10_47812605   Sample    A    G        0      0        2 
  10  chr10_47817701     AAsi    G    A        0      0        2 
  10  chr10_47817701     AKia    G    A        0      0        2 
  10  chr10_47817701     AOna    G    A        0      0        2 
  10  chr10_47817701     ASom    G    A        0      0        2 
  10  chr10_47817701     HCab    G    A        0      0        2 
  10  chr10_47817701     HPrz    G    A        0      0        2 
  10  chr10_47817701     ZBoe    G    A        0      0        2 
  10  chr10_47817701     ZGre    G    A      0.5      1        2 
  10  chr10_47817701     ZHar    G    A        0      0        2 
  10  chr10_47817701   Sample    G    A        0      0        2 
  10  chr10_47822753     AAsi    C    T        0      0        2 
  10  chr10_47822753     AKia    C    T        0      0        2 
  10  chr10_47822753     AOna    C    T        0      0        2 
  10  chr10_47822753     ASom    C    T        0      0        2 
  10  chr10_47822753     HCab    C    T        0      0        2 
  10  chr10_47822753     HPrz    C    T        0      0        2 
  10  chr10_47822753     ZBoe    C    T      0.5      1        2 
  10  chr10_47822753     ZGre    C    T        0      0        2 
  10  chr10_47822753     ZHar    C    T        0      0        2 
  10  chr10_47822753   Sample    C    T        0      0        2 
  10  chr10_47836037     AAsi    A    G        0      0        2 
  10  chr10_47836037     AKia    A    G        0      0        2 
  10  chr10_47836037     AOna    A    G        0      0        2 
  10  chr10_47836037     ASom    A    G        0      0        2 
  10  chr10_47836037     HCab    A    G      0.5      1        2 
  10  chr10_47836037     HPrz    A    G        1      2        2 
  10  chr10_47836037     ZBoe    A    G        0      0        2 
  10  chr10_47836037     ZGre    A    G        0      0        2 
  10  chr10_47836037     ZHar    A    G        0      0        2 
  10  chr10_47836037   Sample    A    G        0      0        2 
  10  chr10_47836714     AAsi    G    C        0      0        2 
  10  chr10_47836714     AKia    G    C        1      2        2 
  10  chr10_47836714     AOna    G    C        0      0        2 
  10  chr10_47836714     ASom    G    C        0      0        2 
  10  chr10_47836714     HCab    G    C        0      0        2 
  10  chr10_47836714     HPrz    G    C        0      0        2 
  10  chr10_47836714     ZBoe    G    C        0      0        2 
  10  chr10_47836714     ZGre    G    C        0      0        2 
  10  chr10_47836714     ZHar    G    C        0      0        2 
  10  chr10_47836714   Sample    G    C        0      0        2 
  10  chr10_47848691     AAsi    A    G        0      0        2 
  10  chr10_47848691     AKia    A    G        0      0        2 
  10  chr10_47848691     AOna    A    G        0      0        2 
  10  chr10_47848691     ASom    A    G        0      0        2 
  10  chr10_47848691     HCab    A    G      0.5      1        2 
  10  chr10_47848691     HPrz    A    G      0.5      1        2 
  10  chr10_47848691     ZBoe    A    G        0      0        2 
  10  chr10_47848691     ZGre    A    G        0      0        2 
  10  chr10_47848691     ZHar    A    G        0      0        2 
  10  chr10_47848691   Sample    A    G        0      0        2 
  10  chr10_47861154     AAsi    C    A        0      0        2 
  10  chr10_47861154     AKia    C    A      0.5      1        2 
  10  chr10_47861154     AOna    C    A      0.5      1        2 
  10  chr10_47861154     ASom    C    A        0      0        2 
  10  chr10_47861154     HCab    C    A        0      0        2 
  10  chr10_47861154     HPrz    C    A        0      0        2 
  10  chr10_47861154     ZBoe    C    A        0      0        2 
  10  chr10_47861154     ZGre    C    A        0      0        2 
  10  chr10_47861154     ZHar    C    A        0      0        2 
  10  chr10_47861154   Sample    C    A        0      0        2 
  10  chr10_47872851     AAsi    A    G        0      0        2 
  10  chr10_47872851     AKia    A    G        0      0        2 
  10  chr10_47872851     AOna    A    G        0      0        2 
  10  chr10_47872851     ASom    A    G        0      0        2 
  10  chr10_47872851     HCab    A    G      0.5      1        2 
  10  chr10_47872851     HPrz    A    G        0      0        2 
  10  chr10_47872851     ZBoe    A    G        0      0        2 
  10  chr10_47872851     ZGre    A    G        0      0        2 
  10  chr10_47872851     ZHar    A    G        0      0        2 
  10  chr10_47872851   Sample    A    G        0      0        2 
  10  chr10_47875016     AAsi    A    G        0      0        2 
  10  chr10_47875016     AKia    A    G        0      0        2 
  10  chr10_47875016     AOna    A    G        0      0        2 
  10  chr10_47875016     ASom    A    G        0      0        2 
  10  chr10_47875016     HCab    A    G        1      2        2 
  10  chr10_47875016     HPrz    A    G        1      2        2 
  10  chr10_47875016     ZBoe    A    G      0.5      1        2 
  10  chr10_47875016     ZGre    A    G        0      0        2 
  10  chr10_47875016     ZHar    A    G        0      0        2 
  10  chr10_47875016   Sample    A    G        1      2        2 
  10  chr10_47877306     AAsi    T    A      0.5      1        2 
  10  chr10_47877306     AKia    T    A        0      0        2 
  10  chr10_47877306     AOna    T    A        0      0        2 
  10  chr10_47877306     ASom    T    A        0      0        2 
  10  chr10_47877306     HCab    T    A        0      0        2 
  10  chr10_47877306     HPrz    T    A        0      0        2 
  10  chr10_47877306     ZBoe    T    A        0      0        2 
  10  chr10_47877306     ZGre    T    A        0      0        2 
  10  chr10_47877306     ZHar    T    A        0      0        2 
  10  chr10_47877306   Sample    T    A        0      0        2 
  10  chr10_47881548     AAsi    A    G        0      0        2 
  10  chr10_47881548     AKia    A    G        0      0        2 
  10  chr10_47881548     AOna    A    G        0      0        2 
  10  chr10_47881548     ASom    A    G        0      0        2 
  10  chr10_47881548     HCab    A    G        0      0        2 
  10  chr10_47881548     HPrz    A    G        0      0        2 
  10  chr10_47881548     ZBoe    A    G        1      2        2 
  10  chr10_47881548     ZGre    A    G        0      0        2 
  10  chr10_47881548     ZHar    A    G        0      0        2 
  10  chr10_47881548   Sample    A    G        0      0        2 
  10  chr10_47886708     AAsi    C    T        0      0        2 
  10  chr10_47886708     AKia    C    T      0.5      1        2 
  10  chr10_47886708     AOna    C    T        1      2        2 
  10  chr10_47886708     ASom    C    T        0      0        2 
  10  chr10_47886708     HCab    C    T        0      0        2 
  10  chr10_47886708     HPrz    C    T        0      0        2 
  10  chr10_47886708     ZBoe    C    T        1      2        2 
  10  chr10_47886708     ZGre    C    T        1      2        2 
  10  chr10_47886708     ZHar    C    T        1      2        2 
  10  chr10_47886708   Sample    C    T        0      0        2 
  10  chr10_47888999     AAsi    C    G        0      0        2 
  10  chr10_47888999     AKia    C    G        1      2        2 
  10  chr10_47888999     AOna    C    G        0      0        2 
  10  chr10_47888999     ASom    C    G        0      0        2 
  10  chr10_47888999     HCab    C    G        0      0        2 
  10  chr10_47888999     HPrz    C    G        0      0        2 
  10  chr10_47888999     ZBoe    C    G        0      0        2 
  10  chr10_47888999     ZGre    C    G        0      0        2 
  10  chr10_47888999     ZHar    C    G        0      0        2 
  10  chr10_47888999   Sample    C    G        0      0        2 
  10  chr10_47900454     AAsi    C    A        0      0        2 
  10  chr10_47900454     AKia    C    A        0      0        2 
  10  chr10_47900454     AOna    C    A        0      0        2 
  10  chr10_47900454     ASom    C    A        0      0        2 
  10  chr10_47900454     HCab    C    A        1      2        2 
  10  chr10_47900454     HPrz    C    A        1      2        2 
  10  chr10_47900454     ZBoe    C    A        0      0        2 
  10  chr10_47900454     ZGre    C    A        0      0        2 
  10  chr10_47900454     ZHar    C    A        0      0        2 
  10  chr10_47900454   Sample    C    A        0      0        2 
  10  chr10_47900933     AAsi    A    G        0      0        2 
  10  chr10_47900933     AKia    A    G        0      0        2 
  10  chr10_47900933     AOna    A    G        0      0        2 
  10  chr10_47900933     ASom    A    G        0      0        2 
  10  chr10_47900933     HCab    A    G        0      0        2 
  10  chr10_47900933     HPrz    A    G      0.5      1        2 
  10  chr10_47900933     ZBoe    A    G        0      0        2 
  10  chr10_47900933     ZGre    A    G        0      0        2 
  10  chr10_47900933     ZHar    A    G        0      0        2 
  10  chr10_47900933   Sample    A    G        0      0        2 
  10  chr10_47907846     AAsi    T    C        0      0        2 
  10  chr10_47907846     AKia    T    C        0      0        2 
  10  chr10_47907846     AOna    T    C        0      0        2 
  10  chr10_47907846     ASom    T    C        0      0        2 
  10  chr10_47907846     HCab    T    C        1      2        2 
  10  chr10_47907846     HPrz    T    C        1      2        2 
  10  chr10_47907846     ZBoe    T    C        0      0        2 
  10  chr10_47907846     ZGre    T    C        0      0        2 
  10  chr10_47907846     ZHar    T    C        0      0        2 
  10  chr10_47907846   Sample    T    C        0      0        2 
  10  chr10_47911415     AAsi    C    T        0      0        2 
  10  chr10_47911415     AKia    C    T        0      0        2 
  10  chr10_47911415     AOna    C    T        0      0        2 
  10  chr10_47911415     ASom    C    T        0      0        2 
  10  chr10_47911415     HCab    C    T      0.5      1        2 
  10  chr10_47911415     HPrz    C    T      0.5      1        2 
  10  chr10_47911415     ZBoe    C    T        0      0        2 
  10  chr10_47911415     ZGre    C    T        0      0        2 
  10  chr10_47911415     ZHar    C    T        0      0        2 
  10  chr10_47911415   Sample    C    T        0      0        2 
  10  chr10_47912981     AAsi    T    C        0      0        2 
  10  chr10_47912981     AKia    T    C        0      0        2 
  10  chr10_47912981     AOna    T    C        0      0        2 
  10  chr10_47912981     ASom    T    C        0      0        2 
  10  chr10_47912981     HCab    T    C        1      2        2 
  10  chr10_47912981     HPrz    T    C        1      2        2 
  10  chr10_47912981     ZBoe    T    C        0      0        2 
  10  chr10_47912981     ZGre    T    C        0      0        2 
  10  chr10_47912981     ZHar    T    C        0      0        2 
  10  chr10_47912981   Sample    T    C        0      0        2 
  10  chr10_47914279     AAsi    A    T        0      0        2 
  10  chr10_47914279     AKia    A    T        0      0        2 
  10  chr10_47914279     AOna    A    T        0      0        2 
  10  chr10_47914279     ASom    A    T        0      0        2 
  10  chr10_47914279     HCab    A    T      0.5      1        2 
  10  chr10_47914279     HPrz    A    T        0      0        2 
  10  chr10_47914279     ZBoe    A    T        0      0        2 
  10  chr10_47914279     ZGre    A    T        0      0        2 
  10  chr10_47914279     ZHar    A    T        0      0        2 
  10  chr10_47914279   Sample    A    T        0      0        2 
  10  chr10_47935923     AAsi    G    C        0      0        2 
  10  chr10_47935923     AKia    G    C        0      0        2 
  10  chr10_47935923     AOna    G    C        0      0        2 
  10  chr10_47935923     ASom    G    C        0      0        2 
  10  chr10_47935923     HCab    G    C        0      0        2 
  10  chr10_47935923     HPrz    G    C        0      0        2 
  10  chr10_47935923     ZBoe    G    C        0      0        2 
  10  chr10_47935923     ZGre    G    C      0.5      1        2 
  10  chr10_47935923     ZHar    G    C        0      0        2 
  10  chr10_47935923   Sample    G    C        0      0        2 
  10  chr10_47939806     AAsi    T    C        0      0        2 
  10  chr10_47939806     AKia    T    C        0      0        2 
  10  chr10_47939806     AOna    T    C        0      0        2 
  10  chr10_47939806     ASom    T    C        0      0        2 
  10  chr10_47939806     HCab    T    C        0      0        2 
  10  chr10_47939806     HPrz    T    C        0      0        2 
  10  chr10_47939806     ZBoe    T    C        0      0        2 
  10  chr10_47939806     ZGre    T    C      0.5      1        2 
  10  chr10_47939806     ZHar    T    C        0      0        2 
  10  chr10_47939806   Sample    T    C        0      0        2 
  10  chr10_47940731     AAsi    T    C      0.5      1        2 
  10  chr10_47940731     AKia    T    C        0      0        2 
  10  chr10_47940731     AOna    T    C        0      0        2 
  10  chr10_47940731     ASom    T    C        1      2        2 
  10  chr10_47940731     HCab    T    C        0      0        2 
  10  chr10_47940731     HPrz    T    C        0      0        2 
  10  chr10_47940731     ZBoe    T    C        0      0        2 
  10  chr10_47940731     ZGre    T    C        0      0        2 
  10  chr10_47940731     ZHar    T    C        0      0        2 
  10  chr10_47940731   Sample    T    C        0      0        2 
  10  chr10_47942812     AAsi    A    G        0      0        2 
  10  chr10_47942812     AKia    A    G        0      0        2 
  10  chr10_47942812     AOna    A    G        0      0        2 
  10  chr10_47942812     ASom    A    G        0      0        2 
  10  chr10_47942812     HCab    A    G        0      0        2 
  10  chr10_47942812     HPrz    A    G        0      0        2 
  10  chr10_47942812     ZBoe    A    G        0      0        2 
  10  chr10_47942812     ZGre    A    G      0.5      1        2 
  10  chr10_47942812     ZHar    A    G        0      0        2 
  10  chr10_47942812   Sample    A    G        0      0        2 
  10  chr10_47943555     AAsi    A    G        0      0        2 
  10  chr10_47943555     AKia    A    G        0      0        2 
  10  chr10_47943555     AOna    A    G        0      0        2 
  10  chr10_47943555     ASom    A    G        0      0        2 
  10  chr10_47943555     HCab    A    G      0.5      1        2 
  10  chr10_47943555     HPrz    A    G        0      0        2 
  10  chr10_47943555     ZBoe    A    G        0      0        2 
  10  chr10_47943555     ZGre    A    G        0      0        2 
  10  chr10_47943555     ZHar    A    G        0      0        2 
  10  chr10_47943555   Sample    A    G        0      0        2 
  10  chr10_47950739     AAsi    A    C      0.5      1        2 
  10  chr10_47950739     AKia    A    C        0      0        2 
  10  chr10_47950739     AOna    A    C        0      0        2 
  10  chr10_47950739     ASom    A    C        0      0        2 
  10  chr10_47950739     HCab    A    C        0      0        2 
  10  chr10_47950739     HPrz    A    C        0      0        2 
  10  chr10_47950739     ZBoe    A    C        0      0        2 
  10  chr10_47950739     ZGre    A    C        0      0        2 
  10  chr10_47950739     ZHar    A    C        0      0        2 
  10  chr10_47950739   Sample    A    C        0      0        2 
  10  chr10_47957569     AAsi    T    C        0      0        2 
  10  chr10_47957569     AKia    T    C        0      0        2 
  10  chr10_47957569     AOna    T    C        0      0        2 
  10  chr10_47957569     ASom    T    C        0      0        2 
  10  chr10_47957569     HCab    T    C        0      0        2 
  10  chr10_47957569     HPrz    T    C        0      0        2 
  10  chr10_47957569     ZBoe    T    C      0.5      1        2 
  10  chr10_47957569     ZGre    T    C        0      0        2 
  10  chr10_47957569     ZHar    T    C        0      0        2 
  10  chr10_47957569   Sample    T    C        0      0        2 
  10  chr10_47974075     AAsi    T    C      0.5      1        2 
  10  chr10_47974075     AKia    T    C        0      0        2 
  10  chr10_47974075     AOna    T    C        0      0        2 
  10  chr10_47974075     ASom    T    C        1      2        2 
  10  chr10_47974075     HCab    T    C        0      0        2 
  10  chr10_47974075     HPrz    T    C        0      0        2 
  10  chr10_47974075     ZBoe    T    C        0      0        2 
  10  chr10_47974075     ZGre    T    C        0      0        2 
  10  chr10_47974075     ZHar    T    C        0      0        2 
  10  chr10_47974075   Sample    T    C        1      2        2 
  10  chr10_47979487     AAsi    G    C        0      0        2 
  10  chr10_47979487     AKia    G    C        0      0        2 
  10  chr10_47979487     AOna    G    C        0      0        2 
  10  chr10_47979487     ASom    G    C        0      0        2 
  10  chr10_47979487     HCab    G    C        0      0        2 
  10  chr10_47979487     HPrz    G    C        0      0        2 
  10  chr10_47979487     ZBoe    G    C        0      0        2 
  10  chr10_47979487     ZGre    G    C        0      0        2 
  10  chr10_47979487     ZHar    G    C        1      2        2 
  10  chr10_47979487   Sample    G    C        0      0        2 
  10  chr10_47982072     AAsi    C    A        0      0        2 
  10  chr10_47982072     AKia    C    A        0      0        2 
  10  chr10_47982072     AOna    C    A        0      0        2 
  10  chr10_47982072     ASom    C    A        0      0        2 
  10  chr10_47982072     HCab    C    A        0      0        2 
  10  chr10_47982072     HPrz    C    A        0      0        2 
  10  chr10_47982072     ZBoe    C    A      0.5      1        2 
  10  chr10_47982072     ZGre    C    A        0      0        2 
  10  chr10_47982072     ZHar    C    A        0      0        2 
  10  chr10_47982072   Sample    C    A        0      0        2 
  10  chr10_47982902     AAsi    C    A        0      0        2 
  10  chr10_47982902     AKia    C    A        0      0        2 
  10  chr10_47982902     AOna    C    A        0      0        2 
  10  chr10_47982902     ASom    C    A        0      0        2 
  10  chr10_47982902     HCab    C    A        1      2        2 
  10  chr10_47982902     HPrz    C    A        0      0        2 
  10  chr10_47982902     ZBoe    C    A        0      0        2 
  10  chr10_47982902     ZGre    C    A        0      0        2 
  10  chr10_47982902     ZHar    C    A        0      0        2 
  10  chr10_47982902   Sample    C    A        0      0        2 
  10  chr10_47985510     AAsi    G    A        0      0        2 
  10  chr10_47985510     AKia    G    A        0      0        2 
  10  chr10_47985510     AOna    G    A        0      0        2 
  10  chr10_47985510     ASom    G    A        0      0        2 
  10  chr10_47985510     HCab    G    A        0      0        2 
  10  chr10_47985510     HPrz    G    A        0      0        2 
  10  chr10_47985510     ZBoe    G    A        0      0        2 
  10  chr10_47985510     ZGre    G    A      0.5      1        2 
  10  chr10_47985510     ZHar    G    A        0      0        2 
  10  chr10_47985510   Sample    G    A        0      0        2 
  10  chr10_47988241     AAsi    T    C        0      0        2 
  10  chr10_47988241     AKia    T    C      0.5      1        2 
  10  chr10_47988241     AOna    T    C        0      0        2 
  10  chr10_47988241     ASom    T    C        0      0        2 
  10  chr10_47988241     HCab    T    C        0      0        2 
  10  chr10_47988241     HPrz    T    C        0      0        2 
  10  chr10_47988241     ZBoe    T    C        0      0        2 
  10  chr10_47988241     ZGre    T    C        0      0        2 
  10  chr10_47988241     ZHar    T    C        0      0        2 
  10  chr10_47988241   Sample    T    C        0      0        2 
  10  chr10_47988821     AAsi    C    G        0      0        2 
  10  chr10_47988821     AKia    C    G        0      0        2 
  10  chr10_47988821     AOna    C    G      0.5      1        2 
  10  chr10_47988821     ASom    C    G        0      0        2 
  10  chr10_47988821     HCab    C    G        0      0        2 
  10  chr10_47988821     HPrz    C    G        0      0        2 
  10  chr10_47988821     ZBoe    C    G        0      0        2 
  10  chr10_47988821     ZGre    C    G        0      0        2 
  10  chr10_47988821     ZHar    C    G        0      0        2 
  10  chr10_47988821   Sample    C    G        0      0        2 
  10  chr10_47989151     AAsi    A    G      0.5      1        2 
  10  chr10_47989151     AKia    A    G        0      0        2 
  10  chr10_47989151     AOna    A    G        0      0        2 
  10  chr10_47989151     ASom    A    G        0      0        2 
  10  chr10_47989151     HCab    A    G        0      0        2 
  10  chr10_47989151     HPrz    A    G        0      0        2 
  10  chr10_47989151     ZBoe    A    G        0      0        2 
  10  chr10_47989151     ZGre    A    G        0      0        2 
  10  chr10_47989151     ZHar    A    G        0      0        2 
  10  chr10_47989151   Sample    A    G        0      0        2 
  10  chr10_47992590     AAsi    T    C        0      0        2 
  10  chr10_47992590     AKia    T    C        0      0        2 
  10  chr10_47992590     AOna    T    C        0      0        2 
  10  chr10_47992590     ASom    T    C        0      0        2 
  10  chr10_47992590     HCab    T    C        0      0        2 
  10  chr10_47992590     HPrz    T    C        0      0        2 
  10  chr10_47992590     ZBoe    T    C      0.5      1        2 
  10  chr10_47992590     ZGre    T    C        0      0        2 
  10  chr10_47992590     ZHar    T    C        0      0        2 
  10  chr10_47992590   Sample    T    C        0      0        2 
  10  chr10_48000121     AAsi    A    T        0      0        2 
  10  chr10_48000121     AKia    A    T        0      0        2 
  10  chr10_48000121     AOna    A    T        0      0        2 
  10  chr10_48000121     ASom    A    T        0      0        2 
  10  chr10_48000121     HCab    A    T      0.5      1        2 
  10  chr10_48000121     HPrz    A    T        0      0        2 
  10  chr10_48000121     ZBoe    A    T        0      0        2 
  10  chr10_48000121     ZGre    A    T        0      0        2 
  10  chr10_48000121     ZHar    A    T        0      0        2 
  10  chr10_48000121   Sample    A    T        0      0        2 
  10  chr10_48001203     AAsi    A    G        0      0        2 
  10  chr10_48001203     AKia    A    G        0      0        2 
  10  chr10_48001203     AOna    A    G        0      0        2 
  10  chr10_48001203     ASom    A    G        0      0        2 
  10  chr10_48001203     HCab    A    G        0      0        2 
  10  chr10_48001203     HPrz    A    G        0      0        2 
  10  chr10_48001203     ZBoe    A    G        0      0        2 
  10  chr10_48001203     ZGre    A    G        0      0        2 
  10  chr10_48001203     ZHar    A    G      0.5      1        2 
  10  chr10_48001203   Sample    A    G        0      0        2 
  10  chr10_48001634     AAsi    A    G        0      0        2 
  10  chr10_48001634     AKia    A    G        0      0        2 
  10  chr10_48001634     AOna    A    G        0      0        2 
  10  chr10_48001634     ASom    A    G        0      0        2 
  10  chr10_48001634     HCab    A    G        0      0        2 
  10  chr10_48001634     HPrz    A    G        1      2        2 
  10  chr10_48001634     ZBoe    A    G        0      0        2 
  10  chr10_48001634     ZGre    A    G        0      0        2 
  10  chr10_48001634     ZHar    A    G        0      0        2 
  10  chr10_48001634   Sample    A    G        0      0        2 
  10  chr10_48005968     AAsi    T    C        0      0        2 
  10  chr10_48005968     AKia    T    C        0      0        2 
  10  chr10_48005968     AOna    T    C        0      0        2 
  10  chr10_48005968     ASom    T    C        0      0        2 
  10  chr10_48005968     HCab    T    C      0.5      1        2 
  10  chr10_48005968     HPrz    T    C        1      2        2 
  10  chr10_48005968     ZBoe    T    C        0      0        2 
  10  chr10_48005968     ZGre    T    C        0      0        2 
  10  chr10_48005968     ZHar    T    C        0      0        2 
  10  chr10_48005968   Sample    T    C        0      0        2 
  10  chr10_48018101     AAsi    G    C      0.5      1        2 
  10  chr10_48018101     AKia    G    C        0      0        2 
  10  chr10_48018101     AOna    G    C        0      0        2 
  10  chr10_48018101     ASom    G    C        0      0        2 
  10  chr10_48018101     HCab    G    C        0      0        2 
  10  chr10_48018101     HPrz    G    C        0      0        2 
  10  chr10_48018101     ZBoe    G    C        0      0        2 
  10  chr10_48018101     ZGre    G    C        0      0        2 
  10  chr10_48018101     ZHar    G    C        0      0        2 
  10  chr10_48018101   Sample    G    C        0      0        2 
  10  chr10_48018528     AAsi    T    C        0      0        2 
  10  chr10_48018528     AKia    T    C      0.5      1        2 
  10  chr10_48018528     AOna    T    C        0      0        2 
  10  chr10_48018528     ASom    T    C        0      0        2 
  10  chr10_48018528     HCab    T    C        0      0        2 
  10  chr10_48018528     HPrz    T    C        0      0        2 
  10  chr10_48018528     ZBoe    T    C        0      0        2 
  10  chr10_48018528     ZGre    T    C        0      0        2 
  10  chr10_48018528     ZHar    T    C        0      0        2 
  10  chr10_48018528   Sample    T    C        0      0        2 
  10  chr10_48021987     AAsi    T    C        0      0        2 
  10  chr10_48021987     AKia    T    C      0.5      1        2 
  10  chr10_48021987     AOna    T    C        0      0        2 
  10  chr10_48021987     ASom    T    C        0      0        2 
  10  chr10_48021987     HCab    T    C        0      0        2 
  10  chr10_48021987     HPrz    T    C        0      0        2 
  10  chr10_48021987     ZBoe    T    C        0      0        2 
  10  chr10_48021987     ZGre    T    C        0      0        2 
  10  chr10_48021987     ZHar    T    C        0      0        2 
  10  chr10_48021987   Sample    T    C        0      0        2 
  10  chr10_48023035     AAsi    G    A        0      0        2 
  10  chr10_48023035     AKia    G    A        0      0        2 
  10  chr10_48023035     AOna    G    A        0      0        2 
  10  chr10_48023035     ASom    G    A        0      0        2 
  10  chr10_48023035     HCab    G    A      0.5      1        2 
  10  chr10_48023035     HPrz    G    A        0      0        2 
  10  chr10_48023035     ZBoe    G    A        0      0        2 
  10  chr10_48023035     ZGre    G    A        0      0        2 
  10  chr10_48023035     ZHar    G    A        0      0        2 
  10  chr10_48023035   Sample    G    A        0      0        2 
  10  chr10_48033758     AAsi    A    T        0      0        2 
  10  chr10_48033758     AKia    A    T        0      0        2 
  10  chr10_48033758     AOna    A    T      0.5      1        2 
  10  chr10_48033758     ASom    A    T        0      0        2 
  10  chr10_48033758     HCab    A    T        0      0        2 
  10  chr10_48033758     HPrz    A    T        0      0        2 
  10  chr10_48033758     ZBoe    A    T        0      0        2 
  10  chr10_48033758     ZGre    A    T        0      0        2 
  10  chr10_48033758     ZHar    A    T        0      0        2 
  10  chr10_48033758   Sample    A    T        0      0        2 
  10  chr10_48039808     AAsi    C    T        0      0        2 
  10  chr10_48039808     AKia    C    T        0      0        2 
  10  chr10_48039808     AOna    C    T        0      0        2 
  10  chr10_48039808     ASom    C    T        0      0        2 
  10  chr10_48039808     HCab    C    T        0      0        2 
  10  chr10_48039808     HPrz    C    T        0      0        2 
  10  chr10_48039808     ZBoe    C    T        1      2        2 
  10  chr10_48039808     ZGre    C    T      0.5      1        2 
  10  chr10_48039808     ZHar    C    T        1      2        2 
  10  chr10_48039808   Sample    C    T        0      0        2 
  10  chr10_48042252     AAsi    G    C        0      0        2 
  10  chr10_48042252     AKia    G    C        0      0        2 
  10  chr10_48042252     AOna    G    C        0      0        2 
  10  chr10_48042252     ASom    G    C        0      0        2 
  10  chr10_48042252     HCab    G    C        0      0        2 
  10  chr10_48042252     HPrz    G    C        0      0        2 
  10  chr10_48042252     ZBoe    G    C      0.5      1        2 
  10  chr10_48042252     ZGre    G    C        0      0        2 
  10  chr10_48042252     ZHar    G    C        0      0        2 
  10  chr10_48042252   Sample    G    C        0      0        2 
  10  chr10_48050357     AAsi    A    T        0      0        2 
  10  chr10_48050357     AKia    A    T        0      0        2 
  10  chr10_48050357     AOna    A    T        1      2        2 
  10  chr10_48050357     ASom    A    T        0      0        2 
  10  chr10_48050357     HCab    A    T        0      0        2 
  10  chr10_48050357     HPrz    A    T        0      0        2 
  10  chr10_48050357     ZBoe    A    T        0      0        2 
  10  chr10_48050357     ZGre    A    T        0      0        2 
  10  chr10_48050357     ZHar    A    T        0      0        2 
  10  chr10_48050357   Sample    A    T        0      0        2 
  10  chr10_48053368     AAsi    C    T        0      0        2 
  10  chr10_48053368     AKia    C    T        0      0        2 
  10  chr10_48053368     AOna    C    T        0      0        2 
  10  chr10_48053368     ASom    C    T        0      0        2 
  10  chr10_48053368     HCab    C    T        1      2        2 
  10  chr10_48053368     HPrz    C    T        1      2        2 
  10  chr10_48053368     ZBoe    C    T        0      0        2 
  10  chr10_48053368     ZGre    C    T        0      0        2 
  10  chr10_48053368     ZHar    C    T        0      0        2 
  10  chr10_48053368   Sample    C    T        0      0        2 
  10  chr10_48071455     AAsi    A    C        0      0        2 
  10  chr10_48071455     AKia    A    C        0      0        2 
  10  chr10_48071455     AOna    A    C        0      0        2 
  10  chr10_48071455     ASom    A    C        0      0        2 
  10  chr10_48071455     HCab    A    C        1      2        2 
  10  chr10_48071455     HPrz    A    C        1      2        2 
  10  chr10_48071455     ZBoe    A    C        0      0        2 
  10  chr10_48071455     ZGre    A    C        0      0        2 
  10  chr10_48071455     ZHar    A    C        0      0        2 
  10  chr10_48071455   Sample    A    C        0      0        2 
  10  chr10_48080362     AAsi    T    G        0      0        2 
  10  chr10_48080362     AKia    T    G      0.5      1        2 
  10  chr10_48080362     AOna    T    G        0      0        2 
  10  chr10_48080362     ASom    T    G        0      0        2 
  10  chr10_48080362     HCab    T    G        0      0        2 
  10  chr10_48080362     HPrz    T    G        0      0        2 
  10  chr10_48080362     ZBoe    T    G        0      0        2 
  10  chr10_48080362     ZGre    T    G        0      0        2 
  10  chr10_48080362     ZHar    T    G        0      0        2 
  10  chr10_48080362   Sample    T    G        0      0        2 
  10  chr10_48089849     AAsi    C    T        0      0        2 
  10  chr10_48089849     AKia    C    T        1      2        2 
  10  chr10_48089849     AOna    C    T        0      0        2 
  10  chr10_48089849     ASom    C    T        0      0        2 
  10  chr10_48089849     HCab    C    T        0      0        2 
  10  chr10_48089849     HPrz    C    T        0      0        2 
  10  chr10_48089849     ZBoe    C    T        0      0        2 
  10  chr10_48089849     ZGre    C    T        0      0        2 
  10  chr10_48089849     ZHar    C    T        0      0        2 
  10  chr10_48089849   Sample    C    T        0      0        2 
  10  chr10_48093279     AAsi    A    G        0      0        2 
  10  chr10_48093279     AKia    A    G        0      0        2 
  10  chr10_48093279     AOna    A    G        1      2        2 
  10  chr10_48093279     ASom    A    G        0      0        2 
  10  chr10_48093279     HCab    A    G        0      0        2 
  10  chr10_48093279     HPrz    A    G        0      0        2 
  10  chr10_48093279     ZBoe    A    G        0      0        2 
  10  chr10_48093279     ZGre    A    G        0      0        2 
  10  chr10_48093279     ZHar    A    G        0      0        2 
  10  chr10_48093279   Sample    A    G        0      0        2 
  10  chr10_48100413     AAsi    A    G        0      0        2 
  10  chr10_48100413     AKia    A    G        0      0        2 
  10  chr10_48100413     AOna    A    G        0      0        2 
  10  chr10_48100413     ASom    A    G        0      0        2 
  10  chr10_48100413     HCab    A    G        1      2        2 
  10  chr10_48100413     HPrz    A    G        1      2        2 
  10  chr10_48100413     ZBoe    A    G        0      0        2 
  10  chr10_48100413     ZGre    A    G        0      0        2 
  10  chr10_48100413     ZHar    A    G        0      0        2 
  10  chr10_48100413   Sample    A    G        0      0        2 
  10  chr10_48100865     AAsi    T    C        0      0        2 
  10  chr10_48100865     AKia    T    C        0      0        2 
  10  chr10_48100865     AOna    T    C        0      0        2 
  10  chr10_48100865     ASom    T    C        0      0        2 
  10  chr10_48100865     HCab    T    C        0      0        2 
  10  chr10_48100865     HPrz    T    C        0      0        2 
  10  chr10_48100865     ZBoe    T    C        0      0        2 
  10  chr10_48100865     ZGre    T    C      0.5      1        2 
  10  chr10_48100865     ZHar    T    C        0      0        2 
  10  chr10_48100865   Sample    T    C        0      0        2 
  10  chr10_48112600     AAsi    T    C        0      0        2 
  10  chr10_48112600     AKia    T    C        0      0        2 
  10  chr10_48112600     AOna    T    C        0      0        2 
  10  chr10_48112600     ASom    T    C        0      0        2 
  10  chr10_48112600     HCab    T    C        0      0        2 
  10  chr10_48112600     HPrz    T    C        0      0        2 
  10  chr10_48112600     ZBoe    T    C        1      2        2 
  10  chr10_48112600     ZGre    T    C        0      0        2 
  10  chr10_48112600     ZHar    T    C        0      0        2 
  10  chr10_48112600   Sample    T    C        0      0        2 
  10  chr10_48118985     AAsi    A    C        0      0        2 
  10  chr10_48118985     AKia    A    C        0      0        2 
  10  chr10_48118985     AOna    A    C        0      0        2 
  10  chr10_48118985     ASom    A    C        0      0        2 
  10  chr10_48118985     HCab    A    C        0      0        2 
  10  chr10_48118985     HPrz    A    C        0      0        2 
  10  chr10_48118985     ZBoe    A    C        0      0        2 
  10  chr10_48118985     ZGre    A    C        1      2        2 
  10  chr10_48118985     ZHar    A    C        0      0        2 
  10  chr10_48118985   Sample    A    C        0      0        2 
  10  chr10_48122685     AAsi    G    T        0      0        2 
  10  chr10_48122685     AKia    G    T        0      0        2 
  10  chr10_48122685     AOna    G    T        0      0        2 
  10  chr10_48122685     ASom    G    T        0      0        2 
  10  chr10_48122685     HCab    G    T        1      2        2 
  10  chr10_48122685     HPrz    G    T        1      2        2 
  10  chr10_48122685     ZBoe    G    T        0      0        2 
  10  chr10_48122685     ZGre    G    T        0      0        2 
  10  chr10_48122685     ZHar    G    T        0      0        2 
  10  chr10_48122685   Sample    G    T        0      0        2 
  10  chr10_48128389     AAsi    G    A        0      0        2 
  10  chr10_48128389     AKia    G    A      0.5      1        2 
  10  chr10_48128389     AOna    G    A        0      0        2 
  10  chr10_48128389     ASom    G    A        0      0        2 
  10  chr10_48128389     HCab    G    A        1      2        2 
  10  chr10_48128389     HPrz    G    A        1      2        2 
  10  chr10_48128389     ZBoe    G    A        0      0        2 
  10  chr10_48128389     ZGre    G    A        0      0        2 
  10  chr10_48128389     ZHar    G    A        0      0        2 
  10  chr10_48128389   Sample    G    A        0      0        2 
  10  chr10_48131824     AAsi    A    T        0      0        2 
  10  chr10_48131824     AKia    A    T        0      0        2 
  10  chr10_48131824     AOna    A    T        0      0        2 
  10  chr10_48131824     ASom    A    T        0      0        2 
  10  chr10_48131824     HCab    A    T        0      0        2 
  10  chr10_48131824     HPrz    A    T        0      0        2 
  10  chr10_48131824     ZBoe    A    T      0.5      1        2 
  10  chr10_48131824     ZGre    A    T        0      0        2 
  10  chr10_48131824     ZHar    A    T        0      0        2 
  10  chr10_48131824   Sample    A    T        0      0        2 
  10  chr10_48146816     AAsi    C    A        0      0        2 
  10  chr10_48146816     AKia    C    A        0      0        2 
  10  chr10_48146816     AOna    C    A        0      0        2 
  10  chr10_48146816     ASom    C    A        0      0        2 
  10  chr10_48146816     HCab    C    A        0      0        2 
  10  chr10_48146816     HPrz    C    A        0      0        2 
  10  chr10_48146816     ZBoe    C    A      0.5      1        2 
  10  chr10_48146816     ZGre    C    A      0.5      1        2 
  10  chr10_48146816     ZHar    C    A        0      0        2 
  10  chr10_48146816   Sample    C    A        0      0        2 
  10  chr10_48146890     AAsi    T    C        0      0        2 
  10  chr10_48146890     AKia    T    C        0      0        2 
  10  chr10_48146890     AOna    T    C        0      0        2 
  10  chr10_48146890     ASom    T    C        0      0        2 
  10  chr10_48146890     HCab    T    C        0      0        2 
  10  chr10_48146890     HPrz    T    C        0      0        2 
  10  chr10_48146890     ZBoe    T    C        0      0        2 
  10  chr10_48146890     ZGre    T    C      0.5      1        2 
  10  chr10_48146890     ZHar    T    C        0      0        2 
  10  chr10_48146890   Sample    T    C        0      0        2 
  10  chr10_48156131     AAsi    C    A      0.5      1        2 
  10  chr10_48156131     AKia    C    A        0      0        2 
  10  chr10_48156131     AOna    C    A        0      0        2 
  10  chr10_48156131     ASom    C    A        0      0        2 
  10  chr10_48156131     HCab    C    A        0      0        2 
  10  chr10_48156131     HPrz    C    A        0      0        2 
  10  chr10_48156131     ZBoe    C    A        0      0        2 
  10  chr10_48156131     ZGre    C    A        0      0        2 
  10  chr10_48156131     ZHar    C    A        0      0        2 
  10  chr10_48156131   Sample    C    A        0      0        2 
  10  chr10_48161040     AAsi    T    G      0.5      1        2 
  10  chr10_48161040     AKia    T    G        0      0        2 
  10  chr10_48161040     AOna    T    G        0      0        2 
  10  chr10_48161040     ASom    T    G        0      0        2 
  10  chr10_48161040     HCab    T    G        0      0        2 
  10  chr10_48161040     HPrz    T    G        0      0        2 
  10  chr10_48161040     ZBoe    T    G        0      0        2 
  10  chr10_48161040     ZGre    T    G        0      0        2 
  10  chr10_48161040     ZHar    T    G        0      0        2 
  10  chr10_48161040   Sample    T    G        0      0        2 
  10  chr10_48162387     AAsi    T    A        0      0        2 
  10  chr10_48162387     AKia    T    A        0      0        2 
  10  chr10_48162387     AOna    T    A        0      0        2 
  10  chr10_48162387     ASom    T    A        0      0        2 
  10  chr10_48162387     HCab    T    A      0.5      1        2 
  10  chr10_48162387     HPrz    T    A      0.5      1        2 
  10  chr10_48162387     ZBoe    T    A        0      0        2 
  10  chr10_48162387     ZGre    T    A        0      0        2 
  10  chr10_48162387     ZHar    T    A        0      0        2 
  10  chr10_48162387   Sample    T    A        0      0        2 
  10  chr10_48167364     AAsi    T    C        0      0        2 
  10  chr10_48167364     AKia    T    C        0      0        2 
  10  chr10_48167364     AOna    T    C        0      0        2 
  10  chr10_48167364     ASom    T    C        0      0        2 
  10  chr10_48167364     HCab    T    C        1      2        2 
  10  chr10_48167364     HPrz    T    C        1      2        2 
  10  chr10_48167364     ZBoe    T    C        0      0        2 
  10  chr10_48167364     ZGre    T    C        0      0        2 
  10  chr10_48167364     ZHar    T    C        0      0        2 
  10  chr10_48167364   Sample    T    C        0      0        2 
  10  chr10_48167450     AAsi    A    T        0      0        2 
  10  chr10_48167450     AKia    A    T        0      0        2 
  10  chr10_48167450     AOna    A    T        0      0        2 
  10  chr10_48167450     ASom    A    T        0      0        2 
  10  chr10_48167450     HCab    A    T        1      2        2 
  10  chr10_48167450     HPrz    A    T        1      2        2 
  10  chr10_48167450     ZBoe    A    T        0      0        2 
  10  chr10_48167450     ZGre    A    T        0      0        2 
  10  chr10_48167450     ZHar    A    T        0      0        2 
  10  chr10_48167450   Sample    A    T        0      0        2 
  10  chr10_48169443     AAsi    C    G        0      0        2 
  10  chr10_48169443     AKia    C    G        0      0        2 
  10  chr10_48169443     AOna    C    G        0      0        2 
  10  chr10_48169443     ASom    C    G        0      0        2 
  10  chr10_48169443     HCab    C    G        0      0        2 
  10  chr10_48169443     HPrz    C    G        0      0        2 
  10  chr10_48169443     ZBoe    C    G        1      2        2 
  10  chr10_48169443     ZGre    C    G        0      0        2 
  10  chr10_48169443     ZHar    C    G        0      0        2 
  10  chr10_48169443   Sample    C    G        0      0        2 
  10  chr10_48172150     AAsi    G    A        0      0        2 
  10  chr10_48172150     AKia    G    A        0      0        2 
  10  chr10_48172150     AOna    G    A        0      0        2 
  10  chr10_48172150     ASom    G    A        0      0        2 
  10  chr10_48172150     HCab    G    A      0.5      1        2 
  10  chr10_48172150     HPrz    G    A        0      0        2 
  10  chr10_48172150     ZBoe    G    A        0      0        2 
  10  chr10_48172150     ZGre    G    A        0      0        2 
  10  chr10_48172150     ZHar    G    A        0      0        2 
  10  chr10_48172150   Sample    G    A        0      0        2 
  10  chr10_48174346     AAsi    A    T        0      0        2 
  10  chr10_48174346     AKia    A    T        0      0        2 
  10  chr10_48174346     AOna    A    T      0.5      1        2 
  10  chr10_48174346     ASom    A    T        0      0        2 
  10  chr10_48174346     HCab    A    T        0      0        2 
  10  chr10_48174346     HPrz    A    T        0      0        2 
  10  chr10_48174346     ZBoe    A    T        0      0        2 
  10  chr10_48174346     ZGre    A    T        0      0        2 
  10  chr10_48174346     ZHar    A    T        0      0        2 
  10  chr10_48174346   Sample    A    T        0      0        2 
  10  chr10_48176534     AAsi    G    A        0      0        2 
  10  chr10_48176534     AKia    G    A        0      0        2 
  10  chr10_48176534     AOna    G    A        0      0        2 
  10  chr10_48176534     ASom    G    A        0      0        2 
  10  chr10_48176534     HCab    G    A        1      2        2 
  10  chr10_48176534     HPrz    G    A        1      2        2 
  10  chr10_48176534     ZBoe    G    A        0      0        2 
  10  chr10_48176534     ZGre    G    A        0      0        2 
  10  chr10_48176534     ZHar    G    A        0      0        2 
  10  chr10_48176534   Sample    G    A        0      0        2 
  10  chr10_48176768     AAsi    T    C        0      0        2 
  10  chr10_48176768     AKia    T    C        0      0        2 
  10  chr10_48176768     AOna    T    C        0      0        2 
  10  chr10_48176768     ASom    T    C        1      2        2 
  10  chr10_48176768     HCab    T    C        0      0        2 
  10  chr10_48176768     HPrz    T    C        0      0        2 
  10  chr10_48176768     ZBoe    T    C        0      0        2 
  10  chr10_48176768     ZGre    T    C        0      0        2 
  10  chr10_48176768     ZHar    T    C        0      0        2 
  10  chr10_48176768   Sample    T    C        0      0        2 
  10  chr10_48181743     AAsi    T    C        0      0        2 
  10  chr10_48181743     AKia    T    C        0      0        2 
  10  chr10_48181743     AOna    T    C        0      0        2 
  10  chr10_48181743     ASom    T    C        0      0        2 
  10  chr10_48181743     HCab    T    C        1      2        2 
  10  chr10_48181743     HPrz    T    C        1      2        2 
  10  chr10_48181743     ZBoe    T    C        0      0        2 
  10  chr10_48181743     ZGre    T    C        0      0        2 
  10  chr10_48181743     ZHar    T    C        0      0        2 
  10  chr10_48181743   Sample    T    C        0      0        2 
  10  chr10_48186852     AAsi    A    G        0      0        2 
  10  chr10_48186852     AKia    A    G        0      0        2 
  10  chr10_48186852     AOna    A    G        0      0        2 
  10  chr10_48186852     ASom    A    G        0      0        2 
  10  chr10_48186852     HCab    A    G        1      2        2 
  10  chr10_48186852     HPrz    A    G        1      2        2 
  10  chr10_48186852     ZBoe    A    G        0      0        2 
  10  chr10_48186852     ZGre    A    G        0      0        2 
  10  chr10_48186852     ZHar    A    G        0      0        2 
  10  chr10_48186852   Sample    A    G        0      0        2 
  10  chr10_48188476     AAsi    A    G        0      0        2 
  10  chr10_48188476     AKia    A    G        0      0        2 
  10  chr10_48188476     AOna    A    G        0      0        2 
  10  chr10_48188476     ASom    A    G        0      0        2 
  10  chr10_48188476     HCab    A    G        0      0        2 
  10  chr10_48188476     HPrz    A    G        0      0        2 
  10  chr10_48188476     ZBoe    A    G        0      0        2 
  10  chr10_48188476     ZGre    A    G      0.5      1        2 
  10  chr10_48188476     ZHar    A    G        0      0        2 
  10  chr10_48188476   Sample    A    G        0      0        2 
  10  chr10_48189058     AAsi    T    C        0      0        2 
  10  chr10_48189058     AKia    T    C        0      0        2 
  10  chr10_48189058     AOna    T    C        0      0        2 
  10  chr10_48189058     ASom    T    C        0      0        2 
  10  chr10_48189058     HCab    T    C      0.5      1        2 
  10  chr10_48189058     HPrz    T    C        0      0        2 
  10  chr10_48189058     ZBoe    T    C        0      0        2 
  10  chr10_48189058     ZGre    T    C        0      0        2 
  10  chr10_48189058     ZHar    T    C        0      0        2 
  10  chr10_48189058   Sample    T    C        0      0        2 
  10  chr10_48196734     AAsi    A    G        0      0        2 
  10  chr10_48196734     AKia    A    G        0      0        2 
  10  chr10_48196734     AOna    A    G        0      0        2 
  10  chr10_48196734     ASom    A    G        0      0        2 
  10  chr10_48196734     HCab    A    G        1      2        2 
  10  chr10_48196734     HPrz    A    G        1      2        2 
  10  chr10_48196734     ZBoe    A    G        0      0        2 
  10  chr10_48196734     ZGre    A    G        0      0        2 
  10  chr10_48196734     ZHar    A    G        0      0        2 
  10  chr10_48196734   Sample    A    G        0      0        2 
  10  chr10_48200339     AAsi    T    C        0      0        2 
  10  chr10_48200339     AKia    T    C        0      0        2 
  10  chr10_48200339     AOna    T    C        0      0        2 
  10  chr10_48200339     ASom    T    C        0      0        2 
  10  chr10_48200339     HCab    T    C        0      0        2 
  10  chr10_48200339     HPrz    T    C        0      0        2 
  10  chr10_48200339     ZBoe    T    C        0      0        2 
  10  chr10_48200339     ZGre    T    C        0      0        2 
  10  chr10_48200339     ZHar    T    C      0.5      1        2 
  10  chr10_48200339   Sample    T    C        0      0        2 
  10  chr10_48203850     AAsi    G    T        0      0        2 
  10  chr10_48203850     AKia    G    T        0      0        2 
  10  chr10_48203850     AOna    G    T      0.5      1        2 
  10  chr10_48203850     ASom    G    T        0      0        2 
  10  chr10_48203850     HCab    G    T        0      0        2 
  10  chr10_48203850     HPrz    G    T        0      0        2 
  10  chr10_48203850     ZBoe    G    T        0      0        2 
  10  chr10_48203850     ZGre    G    T        0      0        2 
  10  chr10_48203850     ZHar    G    T        0      0        2 
  10  chr10_48203850   Sample    G    T        0      0        2 
  10  chr10_48203965     AAsi    G    C        0      0        2 
  10  chr10_48203965     AKia    G    C        0      0        2 
  10  chr10_48203965     AOna    G    C        0      0        2 
  10  chr10_48203965     ASom    G    C        0      0        2 
  10  chr10_48203965     HCab    G    C        1      2        2 
  10  chr10_48203965     HPrz    G    C      0.5      1        2 
  10  chr10_48203965     ZBoe    G    C        0      0        2 
  10  chr10_48203965     ZGre    G    C        0      0        2 
  10  chr10_48203965     ZHar    G    C        0      0        2 
  10  chr10_48203965   Sample    G    C        0      0        2 
  10  chr10_48205914     AAsi    G    A        0      0        2 
  10  chr10_48205914     AKia    G    A        0      0        2 
  10  chr10_48205914     AOna    G    A        0      0        2 
  10  chr10_48205914     ASom    G    A        0      0        2 
  10  chr10_48205914     HCab    G    A        0      0        2 
  10  chr10_48205914     HPrz    G    A        0      0        2 
  10  chr10_48205914     ZBoe    G    A        0      0        2 
  10  chr10_48205914     ZGre    G    A        0      0        2 
  10  chr10_48205914     ZHar    G    A        1      2        2 
  10  chr10_48205914   Sample    G    A        0      0        2 
  10  chr10_48221847     AAsi    G    A        0      0        2 
  10  chr10_48221847     AKia    G    A        0      0        2 
  10  chr10_48221847     AOna    G    A        0      0        2 
  10  chr10_48221847     ASom    G    A        0      0        2 
  10  chr10_48221847     HCab    G    A        0      0        2 
  10  chr10_48221847     HPrz    G    A      0.5      1        2 
  10  chr10_48221847     ZBoe    G    A        0      0        2 
  10  chr10_48221847     ZGre    G    A        0      0        2 
  10  chr10_48221847     ZHar    G    A        0      0        2 
  10  chr10_48221847   Sample    G    A        0      0        2 
  10  chr10_48222893     AAsi    C    G        0      0        2 
  10  chr10_48222893     AKia    C    G        0      0        2 
  10  chr10_48222893     AOna    C    G        1      2        2 
  10  chr10_48222893     ASom    C    G        0      0        2 
  10  chr10_48222893     HCab    C    G        0      0        2 
  10  chr10_48222893     HPrz    C    G        0      0        2 
  10  chr10_48222893     ZBoe    C    G        0      0        2 
  10  chr10_48222893     ZGre    C    G        0      0        2 
  10  chr10_48222893     ZHar    C    G        0      0        2 
  10  chr10_48222893   Sample    C    G        0      0        2 
  10  chr10_48224259     AAsi    A    T        0      0        2 
  10  chr10_48224259     AKia    A    T        0      0        2 
  10  chr10_48224259     AOna    A    T        0      0        2 
  10  chr10_48224259     ASom    A    T        0      0        2 
  10  chr10_48224259     HCab    A    T        0      0        2 
  10  chr10_48224259     HPrz    A    T        0      0        2 
  10  chr10_48224259     ZBoe    A    T        0      0        2 
  10  chr10_48224259     ZGre    A    T      0.5      1        2 
  10  chr10_48224259     ZHar    A    T        0      0        2 
  10  chr10_48224259   Sample    A    T        0      0        2 
  10  chr10_48235439     AAsi    T    C        0      0        2 
  10  chr10_48235439     AKia    T    C        1      2        2 
  10  chr10_48235439     AOna    T    C        1      2        2 
  10  chr10_48235439     ASom    T    C        0      0        2 
  10  chr10_48235439     HCab    T    C        0      0        2 
  10  chr10_48235439     HPrz    T    C        0      0        2 
  10  chr10_48235439     ZBoe    T    C        0      0        2 
  10  chr10_48235439     ZGre    T    C        0      0        2 
  10  chr10_48235439     ZHar    T    C        0      0        2 
  10  chr10_48235439   Sample    T    C        0      0        2 
  10  chr10_48237238     AAsi    C    T        0      0        2 
  10  chr10_48237238     AKia    C    T        0      0        2 
  10  chr10_48237238     AOna    C    T        0      0        2 
  10  chr10_48237238     ASom    C    T        0      0        2 
  10  chr10_48237238     HCab    C    T        1      2        2 
  10  chr10_48237238     HPrz    C    T        1      2        2 
  10  chr10_48237238     ZBoe    C    T        0      0        2 
  10  chr10_48237238     ZGre    C    T        0      0        2 
  10  chr10_48237238     ZHar    C    T        0      0        2 
  10  chr10_48237238   Sample    C    T        0      0        2 
  10  chr10_48244358     AAsi    T    A        0      0        2 
  10  chr10_48244358     AKia    T    A        0      0        2 
  10  chr10_48244358     AOna    T    A        0      0        2 
  10  chr10_48244358     ASom    T    A        0      0        2 
  10  chr10_48244358     HCab    T    A        1      2        2 
  10  chr10_48244358     HPrz    T    A        1      2        2 
  10  chr10_48244358     ZBoe    T    A        0      0        2 
  10  chr10_48244358     ZGre    T    A        0      0        2 
  10  chr10_48244358     ZHar    T    A        0      0        2 
  10  chr10_48244358   Sample    T    A        0      0        2 
  10  chr10_48245884     AAsi    G    A        0      0        2 
  10  chr10_48245884     AKia    G    A        0      0        2 
  10  chr10_48245884     AOna    G    A        0      0        2 
  10  chr10_48245884     ASom    G    A        0      0        2 
  10  chr10_48245884     HCab    G    A        1      2        2 
  10  chr10_48245884     HPrz    G    A        1      2        2 
  10  chr10_48245884     ZBoe    G    A        0      0        2 
  10  chr10_48245884     ZGre    G    A        0      0        2 
  10  chr10_48245884     ZHar    G    A        0      0        2 
  10  chr10_48245884   Sample    G    A        0      0        2 
  10  chr10_48246740     AAsi    C    A        0      0        2 
  10  chr10_48246740     AKia    C    A      0.5      1        2 
  10  chr10_48246740     AOna    C    A        0      0        2 
  10  chr10_48246740     ASom    C    A        0      0        2 
  10  chr10_48246740     HCab    C    A        0      0        2 
  10  chr10_48246740     HPrz    C    A        0      0        2 
  10  chr10_48246740     ZBoe    C    A        0      0        2 
  10  chr10_48246740     ZGre    C    A        0      0        2 
  10  chr10_48246740     ZHar    C    A        0      0        2 
  10  chr10_48246740   Sample    C    A        0      0        2 
  10  chr10_48253317     AAsi    T    C        0      0        2 
  10  chr10_48253317     AKia    T    C        0      0        2 
  10  chr10_48253317     AOna    T    C        0      0        2 
  10  chr10_48253317     ASom    T    C        0      0        2 
  10  chr10_48253317     HCab    T    C        0      0        2 
  10  chr10_48253317     HPrz    T    C        0      0        2 
  10  chr10_48253317     ZBoe    T    C      0.5      1        2 
  10  chr10_48253317     ZGre    T    C        0      0        2 
  10  chr10_48253317     ZHar    T    C        0      0        2 
  10  chr10_48253317   Sample    T    C        0      0        2 
  10  chr10_48270250     AAsi    T    C        0      0        2 
  10  chr10_48270250     AKia    T    C        0      0        2 
  10  chr10_48270250     AOna    T    C        0      0        2 
  10  chr10_48270250     ASom    T    C        0      0        2 
  10  chr10_48270250     HCab    T    C      0.5      1        2 
  10  chr10_48270250     HPrz    T    C        1      2        2 
  10  chr10_48270250     ZBoe    T    C        0      0        2 
  10  chr10_48270250     ZGre    T    C        0      0        2 
  10  chr10_48270250     ZHar    T    C        0      0        2 
  10  chr10_48270250   Sample    T    C        0      0        2 
  10  chr10_48275698     AAsi    A    G        0      0        2 
  10  chr10_48275698     AKia    A    G        0      0        2 
  10  chr10_48275698     AOna    A    G        0      0        2 
  10  chr10_48275698     ASom    A    G        0      0        2 
  10  chr10_48275698     HCab    A    G        1      2        2 
  10  chr10_48275698     HPrz    A    G        1      2        2 
  10  chr10_48275698     ZBoe    A    G        0      0        2 
  10  chr10_48275698     ZGre    A    G        0      0        2 
  10  chr10_48275698     ZHar    A    G        0      0        2 
  10  chr10_48275698   Sample    A    G        0      0        2 
  10  chr10_48279850     AAsi    T    G        0      0        2 
  10  chr10_48279850     AKia    T    G        0      0        2 
  10  chr10_48279850     AOna    T    G        0      0        2 
  10  chr10_48279850     ASom    T    G        0      0        2 
  10  chr10_48279850     HCab    T    G        0      0        2 
  10  chr10_48279850     HPrz    T    G      0.5      1        2 
  10  chr10_48279850     ZBoe    T    G        0      0        2 
  10  chr10_48279850     ZGre    T    G        0      0        2 
  10  chr10_48279850     ZHar    T    G        0      0        2 
  10  chr10_48279850   Sample    T    G        0      0        2 
  10  chr10_48280774     AAsi    C    T        0      0        2 
  10  chr10_48280774     AKia    C    T        0      0        2 
  10  chr10_48280774     AOna    C    T        0      0        2 
  10  chr10_48280774     ASom    C    T        0      0        2 
  10  chr10_48280774     HCab    C    T      0.5      1        2 
  10  chr10_48280774     HPrz    C    T        1      2        2 
  10  chr10_48280774     ZBoe    C    T        0      0        2 
  10  chr10_48280774     ZGre    C    T        0      0        2 
  10  chr10_48280774     ZHar    C    T        0      0        2 
  10  chr10_48280774   Sample    C    T        0      0        2 
  10  chr10_48282354     AAsi    A    C        0      0        2 
  10  chr10_48282354     AKia    A    C        0      0        2 
  10  chr10_48282354     AOna    A    C        0      0        2 
  10  chr10_48282354     ASom    A    C        0      0        2 
  10  chr10_48282354     HCab    A    C        0      0        2 
  10  chr10_48282354     HPrz    A    C      0.5      1        2 
  10  chr10_48282354     ZBoe    A    C        0      0        2 
  10  chr10_48282354     ZGre    A    C        0      0        2 
  10  chr10_48282354     ZHar    A    C        0      0        2 
  10  chr10_48282354   Sample    A    C        0      0        2 
  10  chr10_48284667     AAsi    T    C        0      0        2 
  10  chr10_48284667     AKia    T    C        0      0        2 
  10  chr10_48284667     AOna    T    C        0      0        2 
  10  chr10_48284667     ASom    T    C        0      0        2 
  10  chr10_48284667     HCab    T    C        0      0        2 
  10  chr10_48284667     HPrz    T    C      0.5      1        2 
  10  chr10_48284667     ZBoe    T    C        0      0        2 
  10  chr10_48284667     ZGre    T    C        0      0        2 
  10  chr10_48284667     ZHar    T    C        0      0        2 
  10  chr10_48284667   Sample    T    C        0      0        2 
  10  chr10_48286136     AAsi    A    G        0      0        2 
  10  chr10_48286136     AKia    A    G        0      0        2 
  10  chr10_48286136     AOna    A    G        0      0        2 
  10  chr10_48286136     ASom    A    G        0      0        2 
  10  chr10_48286136     HCab    A    G        0      0        2 
  10  chr10_48286136     HPrz    A    G        0      0        2 
  10  chr10_48286136     ZBoe    A    G      0.5      1        2 
  10  chr10_48286136     ZGre    A    G        0      0        2 
  10  chr10_48286136     ZHar    A    G        0      0        2 
  10  chr10_48286136   Sample    A    G        0      0        2 
  10  chr10_48288111     AAsi    G    C        0      0        2 
  10  chr10_48288111     AKia    G    C        0      0        2 
  10  chr10_48288111     AOna    G    C        0      0        2 
  10  chr10_48288111     ASom    G    C        0      0        2 
  10  chr10_48288111     HCab    G    C        0      0        2 
  10  chr10_48288111     HPrz    G    C        0      0        2 
  10  chr10_48288111     ZBoe    G    C      0.5      1        2 
  10  chr10_48288111     ZGre    G    C        0      0        2 
  10  chr10_48288111     ZHar    G    C        0      0        2 
  10  chr10_48288111   Sample    G    C        0      0        2 
  10  chr10_48288596     AAsi    A    G        0      0        2 
  10  chr10_48288596     AKia    A    G        0      0        2 
  10  chr10_48288596     AOna    A    G        0      0        2 
  10  chr10_48288596     ASom    A    G        0      0        2 
  10  chr10_48288596     HCab    A    G        0      0        2 
  10  chr10_48288596     HPrz    A    G        0      0        2 
  10  chr10_48288596     ZBoe    A    G        0      0        2 
  10  chr10_48288596     ZGre    A    G      0.5      1        2 
  10  chr10_48288596     ZHar    A    G        0      0        2 
  10  chr10_48288596   Sample    A    G        0      0        2 
  10  chr10_48289325     AAsi    G    C        0      0        2 
  10  chr10_48289325     AKia    G    C        0      0        2 
  10  chr10_48289325     AOna    G    C        0      0        2 
  10  chr10_48289325     ASom    G    C        0      0        2 
  10  chr10_48289325     HCab    G    C        1      2        2 
  10  chr10_48289325     HPrz    G    C        1      2        2 
  10  chr10_48289325     ZBoe    G    C        0      0        2 
  10  chr10_48289325     ZGre    G    C        0      0        2 
  10  chr10_48289325     ZHar    G    C        0      0        2 
  10  chr10_48289325   Sample    G    C        0      0        2 
  10  chr10_48301081     AAsi    T    C        0      0        2 
  10  chr10_48301081     AKia    T    C        0      0        2 
  10  chr10_48301081     AOna    T    C        0      0        2 
  10  chr10_48301081     ASom    T    C        1      2        2 
  10  chr10_48301081     HCab    T    C        0      0        2 
  10  chr10_48301081     HPrz    T    C        0      0        2 
  10  chr10_48301081     ZBoe    T    C        0      0        2 
  10  chr10_48301081     ZGre    T    C        0      0        2 
  10  chr10_48301081     ZHar    T    C        0      0        2 
  10  chr10_48301081   Sample    T    C        1      2        2 
  10  chr10_48304073     AAsi    A    G        0      0        2 
  10  chr10_48304073     AKia    A    G        1      2        2 
  10  chr10_48304073     AOna    A    G      0.5      1        2 
  10  chr10_48304073     ASom    A    G        0      0        2 
  10  chr10_48304073     HCab    A    G        0      0        2 
  10  chr10_48304073     HPrz    A    G        0      0        2 
  10  chr10_48304073     ZBoe    A    G        0      0        2 
  10  chr10_48304073     ZGre    A    G        0      0        2 
  10  chr10_48304073     ZHar    A    G        0      0        2 
  10  chr10_48304073   Sample    A    G        0      0        2 
  10  chr10_48309431     AAsi    C    T        0      0        2 
  10  chr10_48309431     AKia    C    T        0      0        2 
  10  chr10_48309431     AOna    C    T        0      0        2 
  10  chr10_48309431     ASom    C    T        0      0        2 
  10  chr10_48309431     HCab    C    T        1      2        2 
  10  chr10_48309431     HPrz    C    T        1      2        2 
  10  chr10_48309431     ZBoe    C    T        0      0        2 
  10  chr10_48309431     ZGre    C    T        0      0        2 
  10  chr10_48309431     ZHar    C    T        0      0        2 
  10  chr10_48309431   Sample    C    T        0      0        2 
  10  chr10_48312903     AAsi    G    A        0      0        2 
  10  chr10_48312903     AKia    G    A        0      0        2 
  10  chr10_48312903     AOna    G    A        0      0        2 
  10  chr10_48312903     ASom    G    A        0      0        2 
  10  chr10_48312903     HCab    G    A        1      2        2 
  10  chr10_48312903     HPrz    G    A        1      2        2 
  10  chr10_48312903     ZBoe    G    A        0      0        2 
  10  chr10_48312903     ZGre    G    A        0      0        2 
  10  chr10_48312903     ZHar    G    A        0      0        2 
  10  chr10_48312903   Sample    G    A        0      0        2 
  10  chr10_48315634     AAsi    T    C        0      0        2 
  10  chr10_48315634     AKia    T    C      0.5      1        2 
  10  chr10_48315634     AOna    T    C        0      0        2 
  10  chr10_48315634     ASom    T    C        0      0        2 
  10  chr10_48315634     HCab    T    C        0      0        2 
  10  chr10_48315634     HPrz    T    C        0      0        2 
  10  chr10_48315634     ZBoe    T    C        0      0        2 
  10  chr10_48315634     ZGre    T    C        0      0        2 
  10  chr10_48315634     ZHar    T    C        0      0        2 
  10  chr10_48315634   Sample    T    C        0      0        2 
  10  chr10_48321407     AAsi    A    G        0      0        2 
  10  chr10_48321407     AKia    A    G        0      0        2 
  10  chr10_48321407     AOna    A    G        0      0        2 
  10  chr10_48321407     ASom    A    G        0      0        2 
  10  chr10_48321407     HCab    A    G        0      0        2 
  10  chr10_48321407     HPrz    A    G        0      0        2 
  10  chr10_48321407     ZBoe    A    G      0.5      1        2 
  10  chr10_48321407     ZGre    A    G        0      0        2 
  10  chr10_48321407     ZHar    A    G        0      0        2 
  10  chr10_48321407   Sample    A    G        0      0        2 
  10  chr10_48332289     AAsi    A    G        0      0        2 
  10  chr10_48332289     AKia    A    G        0      0        2 
  10  chr10_48332289     AOna    A    G      0.5      1        2 
  10  chr10_48332289     ASom    A    G        0      0        2 
  10  chr10_48332289     HCab    A    G        0      0        2 
  10  chr10_48332289     HPrz    A    G        0      0        2 
  10  chr10_48332289     ZBoe    A    G        0      0        2 
  10  chr10_48332289     ZGre    A    G        0      0        2 
  10  chr10_48332289     ZHar    A    G        0      0        2 
  10  chr10_48332289   Sample    A    G        0      0        2 
  10  chr10_48332902     AAsi    G    C        0      0        2 
  10  chr10_48332902     AKia    G    C        0      0        2 
  10  chr10_48332902     AOna    G    C      0.5      1        2 
  10  chr10_48332902     ASom    G    C        0      0        2 
  10  chr10_48332902     HCab    G    C        0      0        2 
  10  chr10_48332902     HPrz    G    C        0      0        2 
  10  chr10_48332902     ZBoe    G    C        0      0        2 
  10  chr10_48332902     ZGre    G    C        0      0        2 
  10  chr10_48332902     ZHar    G    C        0      0        2 
  10  chr10_48332902   Sample    G    C        0      0        2 
  10  chr10_48332934     AAsi    C    T        0      0        2 
  10  chr10_48332934     AKia    C    T        0      0        2 
  10  chr10_48332934     AOna    C    T        0      0        2 
  10  chr10_48332934     ASom    C    T        0      0        2 
  10  chr10_48332934     HCab    C    T        1      2        2 
  10  chr10_48332934     HPrz    C    T        1      2        2 
  10  chr10_48332934     ZBoe    C    T        0      0        2 
  10  chr10_48332934     ZGre    C    T        0      0        2 
  10  chr10_48332934     ZHar    C    T        0      0        2 
  10  chr10_48332934   Sample    C    T        0      0        2 
  10  chr10_48348856     AAsi    G    A        0      0        2 
  10  chr10_48348856     AKia    G    A        0      0        2 
  10  chr10_48348856     AOna    G    A        0      0        2 
  10  chr10_48348856     ASom    G    A        0      0        2 
  10  chr10_48348856     HCab    G    A        1      2        2 
  10  chr10_48348856     HPrz    G    A        1      2        2 
  10  chr10_48348856     ZBoe    G    A        0      0        2 
  10  chr10_48348856     ZGre    G    A        0      0        2 
  10  chr10_48348856     ZHar    G    A        0      0        2 
  10  chr10_48348856   Sample    G    A        1      2        2 
  10  chr10_48350950     AAsi    G    C        0      0        2 
  10  chr10_48350950     AKia    G    C      0.5      1        2 
  10  chr10_48350950     AOna    G    C        1      2        2 
  10  chr10_48350950     ASom    G    C        0      0        2 
  10  chr10_48350950     HCab    G    C        0      0        2 
  10  chr10_48350950     HPrz    G    C        0      0        2 
  10  chr10_48350950     ZBoe    G    C        0      0        2 
  10  chr10_48350950     ZGre    G    C        0      0        2 
  10  chr10_48350950     ZHar    G    C        0      0        2 
  10  chr10_48350950   Sample    G    C        0      0        2 
  10  chr10_48351607     AAsi    C    A        0      0        2 
  10  chr10_48351607     AKia    C    A        0      0        2 
  10  chr10_48351607     AOna    C    A        0      0        2 
  10  chr10_48351607     ASom    C    A        0      0        2 
  10  chr10_48351607     HCab    C    A        1      2        2 
  10  chr10_48351607     HPrz    C    A        1      2        2 
  10  chr10_48351607     ZBoe    C    A        0      0        2 
  10  chr10_48351607     ZGre    C    A        0      0        2 
  10  chr10_48351607     ZHar    C    A        0      0        2 
  10  chr10_48351607   Sample    C    A        0      0        2 
  10  chr10_48352452     AAsi    C    A        0      0        2 
  10  chr10_48352452     AKia    C    A        0      0        2 
  10  chr10_48352452     AOna    C    A        0      0        2 
  10  chr10_48352452     ASom    C    A        1      2        2 
  10  chr10_48352452     HCab    C    A        0      0        2 
  10  chr10_48352452     HPrz    C    A        0      0        2 
  10  chr10_48352452     ZBoe    C    A        0      0        2 
  10  chr10_48352452     ZGre    C    A        0      0        2 
  10  chr10_48352452     ZHar    C    A        0      0        2 
  10  chr10_48352452   Sample    C    A        0      0        2 
  10  chr10_48358492     AAsi    A    T        0      0        2 
  10  chr10_48358492     AKia    A    T        0      0        2 
  10  chr10_48358492     AOna    A    T        0      0        2 
  10  chr10_48358492     ASom    A    T        0      0        2 
  10  chr10_48358492     HCab    A    T        0      0        2 
  10  chr10_48358492     HPrz    A    T        0      0        2 
  10  chr10_48358492     ZBoe    A    T        0      0        2 
  10  chr10_48358492     ZGre    A    T        1      2        2 
  10  chr10_48358492     ZHar    A    T        0      0        2 
  10  chr10_48358492   Sample    A    T        0      0        2 
  10  chr10_48371278     AAsi    C    T        0      0        2 
  10  chr10_48371278     AKia    C    T        0      0        2 
  10  chr10_48371278     AOna    C    T        0      0        2 
  10  chr10_48371278     ASom    C    T        0      0        2 
  10  chr10_48371278     HCab    C    T        1      2        2 
  10  chr10_48371278     HPrz    C    T        1      2        2 
  10  chr10_48371278     ZBoe    C    T        0      0        2 
  10  chr10_48371278     ZGre    C    T        0      0        2 
  10  chr10_48371278     ZHar    C    T        0      0        2 
  10  chr10_48371278   Sample    C    T        0      0        2 
  10  chr10_48374411     AAsi    G    A        0      0        2 
  10  chr10_48374411     AKia    G    A        0      0        2 
  10  chr10_48374411     AOna    G    A        0      0        2 
  10  chr10_48374411     ASom    G    A        0      0        2 
  10  chr10_48374411     HCab    G    A      0.5      1        2 
  10  chr10_48374411     HPrz    G    A        1      2        2 
  10  chr10_48374411     ZBoe    G    A        0      0        2 
  10  chr10_48374411     ZGre    G    A        0      0        2 
  10  chr10_48374411     ZHar    G    A        0      0        2 
  10  chr10_48374411   Sample    G    A        0      0        2 
  10  chr10_48376545     AAsi    A    C        0      0        2 
  10  chr10_48376545     AKia    A    C        1      2        2 
  10  chr10_48376545     AOna    A    C        0      0        2 
  10  chr10_48376545     ASom    A    C        0      0        2 
  10  chr10_48376545     HCab    A    C        0      0        2 
  10  chr10_48376545     HPrz    A    C        0      0        2 
  10  chr10_48376545     ZBoe    A    C        0      0        2 
  10  chr10_48376545     ZGre    A    C        0      0        2 
  10  chr10_48376545     ZHar    A    C        0      0        2 
  10  chr10_48376545   Sample    A    C        0      0        2 
  10  chr10_48381228     AAsi    T    C        0      0        2 
  10  chr10_48381228     AKia    T    C        0      0        2 
  10  chr10_48381228     AOna    T    C        0      0        2 
  10  chr10_48381228     ASom    T    C        0      0        2 
  10  chr10_48381228     HCab    T    C        0      0        2 
  10  chr10_48381228     HPrz    T    C        0      0        2 
  10  chr10_48381228     ZBoe    T    C        0      0        2 
  10  chr10_48381228     ZGre    T    C        0      0        2 
  10  chr10_48381228     ZHar    T    C      0.5      1        2 
  10  chr10_48381228   Sample    T    C        0      0        2 
  10  chr10_48384068     AAsi    G    A        0      0        2 
  10  chr10_48384068     AKia    G    A        0      0        2 
  10  chr10_48384068     AOna    G    A      0.5      1        2 
  10  chr10_48384068     ASom    G    A        0      0        2 
  10  chr10_48384068     HCab    G    A        0      0        2 
  10  chr10_48384068     HPrz    G    A        0      0        2 
  10  chr10_48384068     ZBoe    G    A        0      0        2 
  10  chr10_48384068     ZGre    G    A        0      0        2 
  10  chr10_48384068     ZHar    G    A        0      0        2 
  10  chr10_48384068   Sample    G    A        0      0        2 
  10  chr10_48387332     AAsi    A    T        0      0        2 
  10  chr10_48387332     AKia    A    T        0      0        2 
  10  chr10_48387332     AOna    A    T        0      0        2 
  10  chr10_48387332     ASom    A    T        0      0        2 
  10  chr10_48387332     HCab    A    T        0      0        2 
  10  chr10_48387332     HPrz    A    T      0.5      1        2 
  10  chr10_48387332     ZBoe    A    T        0      0        2 
  10  chr10_48387332     ZGre    A    T        0      0        2 
  10  chr10_48387332     ZHar    A    T        0      0        2 
  10  chr10_48387332   Sample    A    T        0      0        2 
  10  chr10_48389191     AAsi    A    G        0      0        2 
  10  chr10_48389191     AKia    A    G        0      0        2 
  10  chr10_48389191     AOna    A    G        0      0        2 
  10  chr10_48389191     ASom    A    G        1      2        2 
  10  chr10_48389191     HCab    A    G        0      0        2 
  10  chr10_48389191     HPrz    A    G        0      0        2 
  10  chr10_48389191     ZBoe    A    G        0      0        2 
  10  chr10_48389191     ZGre    A    G        0      0        2 
  10  chr10_48389191     ZHar    A    G        0      0        2 
  10  chr10_48389191   Sample    A    G        0      0        2 
  10  chr10_48391832     AAsi    A    C        0      0        2 
  10  chr10_48391832     AKia    A    C        0      0        2 
  10  chr10_48391832     AOna    A    C        0      0        2 
  10  chr10_48391832     ASom    A    C        0      0        2 
  10  chr10_48391832     HCab    A    C        1      2        2 
  10  chr10_48391832     HPrz    A    C        1      2        2 
  10  chr10_48391832     ZBoe    A    C        0      0        2 
  10  chr10_48391832     ZGre    A    C        0      0        2 
  10  chr10_48391832     ZHar    A    C        0      0        2 
  10  chr10_48391832   Sample    A    C        0      0        2 
  10  chr10_48398119     AAsi    A    C        1      2        2 
  10  chr10_48398119     AKia    A    C        0      0        2 
  10  chr10_48398119     AOna    A    C        0      0        2 
  10  chr10_48398119     ASom    A    C        1      2        2 
  10  chr10_48398119     HCab    A    C        0      0        2 
  10  chr10_48398119     HPrz    A    C        0      0        2 
  10  chr10_48398119     ZBoe    A    C        0      0        2 
  10  chr10_48398119     ZGre    A    C        0      0        2 
  10  chr10_48398119     ZHar    A    C        0      0        2 
  10  chr10_48398119   Sample    A    C        1      2        2 
  10  chr10_48400435     AAsi    C    G        0      0        2 
  10  chr10_48400435     AKia    C    G        0      0        2 
  10  chr10_48400435     AOna    C    G        0      0        2 
  10  chr10_48400435     ASom    C    G        0      0        2 
  10  chr10_48400435     HCab    C    G        0      0        2 
  10  chr10_48400435     HPrz    C    G        0      0        2 
  10  chr10_48400435     ZBoe    C    G        0      0        2 
  10  chr10_48400435     ZGre    C    G        1      2        2 
  10  chr10_48400435     ZHar    C    G        0      0        2 
  10  chr10_48400435   Sample    C    G        0      0        2 
  10  chr10_48408789     AAsi    A    G        0      0        2 
  10  chr10_48408789     AKia    A    G        0      0        2 
  10  chr10_48408789     AOna    A    G        0      0        2 
  10  chr10_48408789     ASom    A    G        0      0        2 
  10  chr10_48408789     HCab    A    G      0.5      1        2 
  10  chr10_48408789     HPrz    A    G        0      0        2 
  10  chr10_48408789     ZBoe    A    G        0      0        2 
  10  chr10_48408789     ZGre    A    G        0      0        2 
  10  chr10_48408789     ZHar    A    G        0      0        2 
  10  chr10_48408789   Sample    A    G        0      0        2 
  10  chr10_48409403     AAsi    G    T        0      0        2 
  10  chr10_48409403     AKia    G    T        0      0        2 
  10  chr10_48409403     AOna    G    T        0      0        2 
  10  chr10_48409403     ASom    G    T        0      0        2 
  10  chr10_48409403     HCab    G    T        0      0        2 
  10  chr10_48409403     HPrz    G    T        0      0        2 
  10  chr10_48409403     ZBoe    G    T      0.5      1        2 
  10  chr10_48409403     ZGre    G    T        0      0        2 
  10  chr10_48409403     ZHar    G    T        0      0        2 
  10  chr10_48409403   Sample    G    T        0      0        2 
  10  chr10_48414862     AAsi    G    A        0      0        2 
  10  chr10_48414862     AKia    G    A        0      0        2 
  10  chr10_48414862     AOna    G    A        0      0        2 
  10  chr10_48414862     ASom    G    A        0      0        2 
  10  chr10_48414862     HCab    G    A        0      0        2 
  10  chr10_48414862     HPrz    G    A        0      0        2 
  10  chr10_48414862     ZBoe    G    A        0      0        2 
  10  chr10_48414862     ZGre    G    A        0      0        2 
  10  chr10_48414862     ZHar    G    A      0.5      1        2 
  10  chr10_48414862   Sample    G    A        0      0        2 
  10  chr10_48416793     AAsi    T    G        0      0        2 
  10  chr10_48416793     AKia    T    G        0      0        2 
  10  chr10_48416793     AOna    T    G        0      0        2 
  10  chr10_48416793     ASom    T    G        0      0        2 
  10  chr10_48416793     HCab    T    G        0      0        2 
  10  chr10_48416793     HPrz    T    G        0      0        2 
  10  chr10_48416793     ZBoe    T    G        0      0        2 
  10  chr10_48416793     ZGre    T    G        0      0        2 
  10  chr10_48416793     ZHar    T    G      0.5      1        2 
  10  chr10_48416793   Sample    T    G        0      0        2 
  10  chr10_48418991     AAsi    C    T        0      0        2 
  10  chr10_48418991     AKia    C    T        0      0        2 
  10  chr10_48418991     AOna    C    T        0      0        2 
  10  chr10_48418991     ASom    C    T        0      0        2 
  10  chr10_48418991     HCab    C    T      0.5      1        2 
  10  chr10_48418991     HPrz    C    T        0      0        2 
  10  chr10_48418991     ZBoe    C    T        0      0        2 
  10  chr10_48418991     ZGre    C    T        0      0        2 
  10  chr10_48418991     ZHar    C    T        0      0        2 
  10  chr10_48418991   Sample    C    T        0      0        2 
  10  chr10_48419220     AAsi    A    G        0      0        2 
  10  chr10_48419220     AKia    A    G        0      0        2 
  10  chr10_48419220     AOna    A    G        0      0        2 
  10  chr10_48419220     ASom    A    G        0      0        2 
  10  chr10_48419220     HCab    A    G        1      2        2 
  10  chr10_48419220     HPrz    A    G        1      2        2 
  10  chr10_48419220     ZBoe    A    G        0      0        2 
  10  chr10_48419220     ZGre    A    G        0      0        2 
  10  chr10_48419220     ZHar    A    G        0      0        2 
  10  chr10_48419220   Sample    A    G        0      0        2 
  10  chr10_48422229     AAsi    G    A        0      0        2 
  10  chr10_48422229     AKia    G    A        0      0        2 
  10  chr10_48422229     AOna    G    A      0.5      1        2 
  10  chr10_48422229     ASom    G    A        0      0        2 
  10  chr10_48422229     HCab    G    A        0      0        2 
  10  chr10_48422229     HPrz    G    A        0      0        2 
  10  chr10_48422229     ZBoe    G    A        0      0        2 
  10  chr10_48422229     ZGre    G    A        0      0        2 
  10  chr10_48422229     ZHar    G    A        0      0        2 
  10  chr10_48422229   Sample    G    A        0      0        2 
  10  chr10_48428269     AAsi    A    G        0      0        2 
  10  chr10_48428269     AKia    A    G        0      0        2 
  10  chr10_48428269     AOna    A    G        0      0        2 
  10  chr10_48428269     ASom    A    G        0      0        2 
  10  chr10_48428269     HCab    A    G        0      0        2 
  10  chr10_48428269     HPrz    A    G        0      0        2 
  10  chr10_48428269     ZBoe    A    G      0.5      1        2 
  10  chr10_48428269     ZGre    A    G        0      0        2 
  10  chr10_48428269     ZHar    A    G        0      0        2 
  10  chr10_48428269   Sample    A    G        0      0        2 
  10  chr10_48438892     AAsi    T    C        0      0        2 
  10  chr10_48438892     AKia    T    C        0      0        2 
  10  chr10_48438892     AOna    T    C        0      0        2 
  10  chr10_48438892     ASom    T    C        0      0        2 
  10  chr10_48438892     HCab    T    C        0      0        2 
  10  chr10_48438892     HPrz    T    C        0      0        2 
  10  chr10_48438892     ZBoe    T    C      0.5      1        2 
  10  chr10_48438892     ZGre    T    C        0      0        2 
  10  chr10_48438892     ZHar    T    C        0      0        2 
  10  chr10_48438892   Sample    T    C        0      0        2 
  10  chr10_48444311     AAsi    T    C        0      0        2 
  10  chr10_48444311     AKia    T    C        0      0        2 
  10  chr10_48444311     AOna    T    C        0      0        2 
  10  chr10_48444311     ASom    T    C        0      0        2 
  10  chr10_48444311     HCab    T    C        0      0        2 
  10  chr10_48444311     HPrz    T    C        0      0        2 
  10  chr10_48444311     ZBoe    T    C      0.5      1        2 
  10  chr10_48444311     ZGre    T    C        0      0        2 
  10  chr10_48444311     ZHar    T    C        0      0        2 
  10  chr10_48444311   Sample    T    C        0      0        2 
  10  chr10_48450293     AAsi    A    C        1      2        2 
  10  chr10_48450293     AKia    A    C        0      0        2 
  10  chr10_48450293     AOna    A    C        0      0        2 
  10  chr10_48450293     ASom    A    C        1      2        2 
  10  chr10_48450293     HCab    A    C        0      0        2 
  10  chr10_48450293     HPrz    A    C        0      0        2 
  10  chr10_48450293     ZBoe    A    C        0      0        2 
  10  chr10_48450293     ZGre    A    C        0      0        2 
  10  chr10_48450293     ZHar    A    C        0      0        2 
  10  chr10_48450293   Sample    A    C        0      0        2 
  10  chr10_48455657     AAsi    G    A        0      0        2 
  10  chr10_48455657     AKia    G    A        0      0        2 
  10  chr10_48455657     AOna    G    A        0      0        2 
  10  chr10_48455657     ASom    G    A        0      0        2 
  10  chr10_48455657     HCab    G    A        1      2        2 
  10  chr10_48455657     HPrz    G    A        1      2        2 
  10  chr10_48455657     ZBoe    G    A        0      0        2 
  10  chr10_48455657     ZGre    G    A        0      0        2 
  10  chr10_48455657     ZHar    G    A        0      0        2 
  10  chr10_48455657   Sample    G    A        0      0        2 
  10  chr10_48465852     AAsi    G    C        0      0        2 
  10  chr10_48465852     AKia    G    C        0      0        2 
  10  chr10_48465852     AOna    G    C        0      0        2 
  10  chr10_48465852     ASom    G    C        0      0        2 
  10  chr10_48465852     HCab    G    C        0      0        2 
  10  chr10_48465852     HPrz    G    C        0      0        2 
  10  chr10_48465852     ZBoe    G    C      0.5      1        2 
  10  chr10_48465852     ZGre    G    C        0      0        2 
  10  chr10_48465852     ZHar    G    C        0      0        2 
  10  chr10_48465852   Sample    G    C        0      0        2 
  10  chr10_48473845     AAsi    C    T        0      0        2 
  10  chr10_48473845     AKia    C    T        0      0        2 
  10  chr10_48473845     AOna    C    T        0      0        2 
  10  chr10_48473845     ASom    C    T        0      0        2 
  10  chr10_48473845     HCab    C    T        0      0        2 
  10  chr10_48473845     HPrz    C    T        0      0        2 
  10  chr10_48473845     ZBoe    C    T      0.5      1        2 
  10  chr10_48473845     ZGre    C    T        0      0        2 
  10  chr10_48473845     ZHar    C    T        0      0        2 
  10  chr10_48473845   Sample    C    T        0      0        2 
  10  chr10_48477881     AAsi    G    C        0      0        2 
  10  chr10_48477881     AKia    G    C        0      0        2 
  10  chr10_48477881     AOna    G    C        0      0        2 
  10  chr10_48477881     ASom    G    C        0      0        2 
  10  chr10_48477881     HCab    G    C        1      2        2 
  10  chr10_48477881     HPrz    G    C        1      2        2 
  10  chr10_48477881     ZBoe    G    C        0      0        2 
  10  chr10_48477881     ZGre    G    C        0      0        2 
  10  chr10_48477881     ZHar    G    C        0      0        2 
  10  chr10_48477881   Sample    G    C        0      0        2 
  10  chr10_48484116     AAsi    G    A        1      2        2 
  10  chr10_48484116     AKia    G    A        0      0        2 
  10  chr10_48484116     AOna    G    A        0      0        2 
  10  chr10_48484116     ASom    G    A        1      2        2 
  10  chr10_48484116     HCab    G    A        0      0        2 
  10  chr10_48484116     HPrz    G    A        0      0        2 
  10  chr10_48484116     ZBoe    G    A        0      0        2 
  10  chr10_48484116     ZGre    G    A        0      0        2 
  10  chr10_48484116     ZHar    G    A        0      0        2 
  10  chr10_48484116   Sample    G    A        1      2        2 
  10  chr10_48490012     AAsi    A    G        0      0        2 
  10  chr10_48490012     AKia    A    G        0      0        2 
  10  chr10_48490012     AOna    A    G        0      0        2 
  10  chr10_48490012     ASom    A    G        0      0        2 
  10  chr10_48490012     HCab    A    G        1      2        2 
  10  chr10_48490012     HPrz    A    G        1      2        2 
  10  chr10_48490012     ZBoe    A    G        0      0        2 
  10  chr10_48490012     ZGre    A    G        0      0        2 
  10  chr10_48490012     ZHar    A    G        0      0        2 
  10  chr10_48490012   Sample    A    G        0      0        2 
  10  chr10_48497963     AAsi    T    C        0      0        2 
  10  chr10_48497963     AKia    T    C        0      0        2 
  10  chr10_48497963     AOna    T    C        0      0        2 
  10  chr10_48497963     ASom    T    C        0      0        2 
  10  chr10_48497963     HCab    T    C        1      2        2 
  10  chr10_48497963     HPrz    T    C        1      2        2 
  10  chr10_48497963     ZBoe    T    C        0      0        2 
  10  chr10_48497963     ZGre    T    C        0      0        2 
  10  chr10_48497963     ZHar    T    C        0      0        2 
  10  chr10_48497963   Sample    T    C        0      0        2 
  10  chr10_48505636     AAsi    G    A        0      0        2 
  10  chr10_48505636     AKia    G    A        0      0        2 
  10  chr10_48505636     AOna    G    A        0      0        2 
  10  chr10_48505636     ASom    G    A        0      0        2 
  10  chr10_48505636     HCab    G    A        0      0        2 
  10  chr10_48505636     HPrz    G    A        0      0        2 
  10  chr10_48505636     ZBoe    G    A        0      0        2 
  10  chr10_48505636     ZGre    G    A        0      0        2 
  10  chr10_48505636     ZHar    G    A        1      2        2 
  10  chr10_48505636   Sample    G    A        0      0        2 
  10  chr10_48508608     AAsi    T    C        0      0        2 
  10  chr10_48508608     AKia    T    C        0      0        2 
  10  chr10_48508608     AOna    T    C        0      0        2 
  10  chr10_48508608     ASom    T    C        0      0        2 
  10  chr10_48508608     HCab    T    C        1      2        2 
  10  chr10_48508608     HPrz    T    C      0.5      1        2 
  10  chr10_48508608     ZBoe    T    C        0      0        2 
  10  chr10_48508608     ZGre    T    C        0      0        2 
  10  chr10_48508608     ZHar    T    C        0      0        2 
  10  chr10_48508608   Sample    T    C        0      0        2 
  10  chr10_48512238     AAsi    T    C        0      0        2 
  10  chr10_48512238     AKia    T    C      0.5      1        2 
  10  chr10_48512238     AOna    T    C        0      0        2 
  10  chr10_48512238     ASom    T    C        0      0        2 
  10  chr10_48512238     HCab    T    C        0      0        2 
  10  chr10_48512238     HPrz    T    C        0      0        2 
  10  chr10_48512238     ZBoe    T    C        0      0        2 
  10  chr10_48512238     ZGre    T    C        0      0        2 
  10  chr10_48512238     ZHar    T    C        0      0        2 
  10  chr10_48512238   Sample    T    C        0      0        2 
  10  chr10_48520585     AAsi    T    C        0      0        2 
  10  chr10_48520585     AKia    T    C        0      0        2 
  10  chr10_48520585     AOna    T    C        0      0        2 
  10  chr10_48520585     ASom    T    C        0      0        2 
  10  chr10_48520585     HCab    T    C        0      0        2 
  10  chr10_48520585     HPrz    T    C        0      0        2 
  10  chr10_48520585     ZBoe    T    C      0.5      1        2 
  10  chr10_48520585     ZGre    T    C        0      0        2 
  10  chr10_48520585     ZHar    T    C        0      0        2 
  10  chr10_48520585   Sample    T    C        0      0        2 
  10  chr10_48527047     AAsi    G    C        0      0        2 
  10  chr10_48527047     AKia    G    C        0      0        2 
  10  chr10_48527047     AOna    G    C        0      0        2 
  10  chr10_48527047     ASom    G    C        0      0        2 
  10  chr10_48527047     HCab    G    C        1      2        2 
  10  chr10_48527047     HPrz    G    C        1      2        2 
  10  chr10_48527047     ZBoe    G    C        0      0        2 
  10  chr10_48527047     ZGre    G    C        0      0        2 
  10  chr10_48527047     ZHar    G    C        0      0        2 
  10  chr10_48527047   Sample    G    C        0      0        2 
  10  chr10_48534778     AAsi    A    G        0      0        2 
  10  chr10_48534778     AKia    A    G        0      0        2 
  10  chr10_48534778     AOna    A    G        0      0        2 
  10  chr10_48534778     ASom    A    G        0      0        2 
  10  chr10_48534778     HCab    A    G        0      0        2 
  10  chr10_48534778     HPrz    A    G        0      0        2 
  10  chr10_48534778     ZBoe    A    G        0      0        2 
  10  chr10_48534778     ZGre    A    G      0.5      1        2 
  10  chr10_48534778     ZHar    A    G        0      0        2 
  10  chr10_48534778   Sample    A    G        0      0        2 
  10  chr10_48542090     AAsi    T    G        0      0        2 
  10  chr10_48542090     AKia    T    G        0      0        2 
  10  chr10_48542090     AOna    T    G        0      0        2 
  10  chr10_48542090     ASom    T    G        0      0        2 
  10  chr10_48542090     HCab    T    G        0      0        2 
  10  chr10_48542090     HPrz    T    G        0      0        2 
  10  chr10_48542090     ZBoe    T    G        0      0        2 
  10  chr10_48542090     ZGre    T    G        0      0        2 
  10  chr10_48542090     ZHar    T    G      0.5      1        2 
  10  chr10_48542090   Sample    T    G        0      0        2 
  10  chr10_48547205     AAsi    T    C        0      0        2 
  10  chr10_48547205     AKia    T    C        1      2        2 
  10  chr10_48547205     AOna    T    C        0      0        2 
  10  chr10_48547205     ASom    T    C        0      0        2 
  10  chr10_48547205     HCab    T    C        0      0        2 
  10  chr10_48547205     HPrz    T    C        0      0        2 
  10  chr10_48547205     ZBoe    T    C        0      0        2 
  10  chr10_48547205     ZGre    T    C        0      0        2 
  10  chr10_48547205     ZHar    T    C        0      0        2 
  10  chr10_48547205   Sample    T    C        0      0        2 
  10  chr10_48550319     AAsi    A    G        0      0        2 
  10  chr10_48550319     AKia    A    G        0      0        2 
  10  chr10_48550319     AOna    A    G        0      0        2 
  10  chr10_48550319     ASom    A    G        0      0        2 
  10  chr10_48550319     HCab    A    G        1      2        2 
  10  chr10_48550319     HPrz    A    G        1      2        2 
  10  chr10_48550319     ZBoe    A    G        0      0        2 
  10  chr10_48550319     ZGre    A    G        0      0        2 
  10  chr10_48550319     ZHar    A    G        0      0        2 
  10  chr10_48550319   Sample    A    G        0      0        2 
  10  chr10_48560690     AAsi    C    A        0      0        2 
  10  chr10_48560690     AKia    C    A        0      0        2 
  10  chr10_48560690     AOna    C    A        0      0        2 
  10  chr10_48560690     ASom    C    A        0      0        2 
  10  chr10_48560690     HCab    C    A        1      2        2 
  10  chr10_48560690     HPrz    C    A        1      2        2 
  10  chr10_48560690     ZBoe    C    A        0      0        2 
  10  chr10_48560690     ZGre    C    A        0      0        2 
  10  chr10_48560690     ZHar    C    A        0      0        2 
  10  chr10_48560690   Sample    C    A        0      0        2 
  10  chr10_48561217     AAsi    T    C        0      0        2 
  10  chr10_48561217     AKia    T    C        0      0        2 
  10  chr10_48561217     AOna    T    C        0      0        2 
  10  chr10_48561217     ASom    T    C        0      0        2 
  10  chr10_48561217     HCab    T    C        0      0        2 
  10  chr10_48561217     HPrz    T    C        0      0        2 
  10  chr10_48561217     ZBoe    T    C        0      0        2 
  10  chr10_48561217     ZGre    T    C        0      0        2 
  10  chr10_48561217     ZHar    T    C      0.5      1        2 
  10  chr10_48561217   Sample    T    C        0      0        2 
  10  chr10_48561273     AAsi    A    G        0      0        2 
  10  chr10_48561273     AKia    A    G        0      0        2 
  10  chr10_48561273     AOna    A    G        0      0        2 
  10  chr10_48561273     ASom    A    G        0      0        2 
  10  chr10_48561273     HCab    A    G        1      2        2 
  10  chr10_48561273     HPrz    A    G        1      2        2 
  10  chr10_48561273     ZBoe    A    G        0      0        2 
  10  chr10_48561273     ZGre    A    G      0.5      1        2 
  10  chr10_48561273     ZHar    A    G        0      0        2 
  10  chr10_48561273   Sample    A    G        0      0        2 
  10  chr10_48562625     AAsi    T    C        0      0        2 
  10  chr10_48562625     AKia    T    C        0      0        2 
  10  chr10_48562625     AOna    T    C        0      0        2 
  10  chr10_48562625     ASom    T    C        0      0        2 
  10  chr10_48562625     HCab    T    C        0      0        2 
  10  chr10_48562625     HPrz    T    C        0      0        2 
  10  chr10_48562625     ZBoe    T    C      0.5      1        2 
  10  chr10_48562625     ZGre    T    C        0      0        2 
  10  chr10_48562625     ZHar    T    C        0      0        2 
  10  chr10_48562625   Sample    T    C        0      0        2 
  10  chr10_48564034     AAsi    A    G        0      0        2 
  10  chr10_48564034     AKia    A    G        0      0        2 
  10  chr10_48564034     AOna    A    G        0      0        2 
  10  chr10_48564034     ASom    A    G        0      0        2 
  10  chr10_48564034     HCab    A    G        1      2        2 
  10  chr10_48564034     HPrz    A    G        1      2        2 
  10  chr10_48564034     ZBoe    A    G        0      0        2 
  10  chr10_48564034     ZGre    A    G        0      0        2 
  10  chr10_48564034     ZHar    A    G        0      0        2 
  10  chr10_48564034   Sample    A    G        0      0        2 
  10  chr10_48567523     AAsi    C    T        0      0        2 
  10  chr10_48567523     AKia    C    T        0      0        2 
  10  chr10_48567523     AOna    C    T        0      0        2 
  10  chr10_48567523     ASom    C    T        0      0        2 
  10  chr10_48567523     HCab    C    T        0      0        2 
  10  chr10_48567523     HPrz    C    T        0      0        2 
  10  chr10_48567523     ZBoe    C    T        0      0        2 
  10  chr10_48567523     ZGre    C    T        1      2        2 
  10  chr10_48567523     ZHar    C    T        0      0        2 
  10  chr10_48567523   Sample    C    T        0      0        2 
  10  chr10_48575913     AAsi    G    A        0      0        2 
  10  chr10_48575913     AKia    G    A        0      0        2 
  10  chr10_48575913     AOna    G    A        0      0        2 
  10  chr10_48575913     ASom    G    A        0      0        2 
  10  chr10_48575913     HCab    G    A        0      0        2 
  10  chr10_48575913     HPrz    G    A        0      0        2 
  10  chr10_48575913     ZBoe    G    A        0      0        2 
  10  chr10_48575913     ZGre    G    A        0      0        2 
  10  chr10_48575913     ZHar    G    A        1      2        2 
  10  chr10_48575913   Sample    G    A        0      0        2 
  10  chr10_48587839     AAsi    A    T        0      0        2 
  10  chr10_48587839     AKia    A    T        0      0        2 
  10  chr10_48587839     AOna    A    T        0      0        2 
  10  chr10_48587839     ASom    A    T        0      0        2 
  10  chr10_48587839     HCab    A    T        0      0        2 
  10  chr10_48587839     HPrz    A    T      0.5      1        2 
  10  chr10_48587839     ZBoe    A    T        0      0        2 
  10  chr10_48587839     ZGre    A    T        0      0        2 
  10  chr10_48587839     ZHar    A    T        0      0        2 
  10  chr10_48587839   Sample    A    T        0      0        2 
  10  chr10_48591877     AAsi    G    A        0      0        2 
  10  chr10_48591877     AKia    G    A        0      0        2 
  10  chr10_48591877     AOna    G    A      0.5      1        2 
  10  chr10_48591877     ASom    G    A        0      0        2 
  10  chr10_48591877     HCab    G    A        0      0        2 
  10  chr10_48591877     HPrz    G    A        0      0        2 
  10  chr10_48591877     ZBoe    G    A        0      0        2 
  10  chr10_48591877     ZGre    G    A        0      0        2 
  10  chr10_48591877     ZHar    G    A        0      0        2 
  10  chr10_48591877   Sample    G    A        0      0        2 
  10  chr10_48604233     AAsi    A    T        0      0        2 
  10  chr10_48604233     AKia    A    T        0      0        2 
  10  chr10_48604233     AOna    A    T        0      0        2 
  10  chr10_48604233     ASom    A    T        0      0        2 
  10  chr10_48604233     HCab    A    T      0.5      1        2 
  10  chr10_48604233     HPrz    A    T        0      0        2 
  10  chr10_48604233     ZBoe    A    T        0      0        2 
  10  chr10_48604233     ZGre    A    T        0      0        2 
  10  chr10_48604233     ZHar    A    T        0      0        2 
  10  chr10_48604233   Sample    A    T        0      0        2 
  10  chr10_48617020     AAsi    T    G        0      0        2 
  10  chr10_48617020     AKia    T    G        0      0        2 
  10  chr10_48617020     AOna    T    G        0      0        2 
  10  chr10_48617020     ASom    T    G        0      0        2 
  10  chr10_48617020     HCab    T    G        1      2        2 
  10  chr10_48617020     HPrz    T    G        1      2        2 
  10  chr10_48617020     ZBoe    T    G        0      0        2 
  10  chr10_48617020     ZGre    T    G        0      0        2 
  10  chr10_48617020     ZHar    T    G        0      0        2 
  10  chr10_48617020   Sample    T    G        0      0        2 
  10  chr10_48617341     AAsi    C    T        0      0        2 
  10  chr10_48617341     AKia    C    T        0      0        2 
  10  chr10_48617341     AOna    C    T        0      0        2 
  10  chr10_48617341     ASom    C    T        0      0        2 
  10  chr10_48617341     HCab    C    T        0      0        2 
  10  chr10_48617341     HPrz    C    T        0      0        2 
  10  chr10_48617341     ZBoe    C    T      0.5      1        2 
  10  chr10_48617341     ZGre    C    T        0      0        2 
  10  chr10_48617341     ZHar    C    T        0      0        2 
  10  chr10_48617341   Sample    C    T        0      0        2 
  10  chr10_48619432     AAsi    C    T        1      2        2 
  10  chr10_48619432     AKia    C    T        0      0        2 
  10  chr10_48619432     AOna    C    T        0      0        2 
  10  chr10_48619432     ASom    C    T        0      0        2 
  10  chr10_48619432     HCab    C    T        0      0        2 
  10  chr10_48619432     HPrz    C    T        0      0        2 
  10  chr10_48619432     ZBoe    C    T        0      0        2 
  10  chr10_48619432     ZGre    C    T        0      0        2 
  10  chr10_48619432     ZHar    C    T        0      0        2 
  10  chr10_48619432   Sample    C    T        1      2        2 
  10  chr10_48640358     AAsi    C    G        0      0        2 
  10  chr10_48640358     AKia    C    G        0      0        2 
  10  chr10_48640358     AOna    C    G        0      0        2 
  10  chr10_48640358     ASom    C    G        0      0        2 
  10  chr10_48640358     HCab    C    G        0      0        2 
  10  chr10_48640358     HPrz    C    G        0      0        2 
  10  chr10_48640358     ZBoe    C    G      0.5      1        2 
  10  chr10_48640358     ZGre    C    G        0      0        2 
  10  chr10_48640358     ZHar    C    G        0      0        2 
  10  chr10_48640358   Sample    C    G        0      0        2 
  10  chr10_48640875     AAsi    C    T        0      0        2 
  10  chr10_48640875     AKia    C    T        1      2        2 
  10  chr10_48640875     AOna    C    T        0      0        2 
  10  chr10_48640875     ASom    C    T        0      0        2 
  10  chr10_48640875     HCab    C    T        0      0        2 
  10  chr10_48640875     HPrz    C    T        0      0        2 
  10  chr10_48640875     ZBoe    C    T        0      0        2 
  10  chr10_48640875     ZGre    C    T        0      0        2 
  10  chr10_48640875     ZHar    C    T        0      0        2 
  10  chr10_48640875   Sample    C    T        0      0        2 
  10  chr10_48649012     AAsi    G    A        0      0        2 
  10  chr10_48649012     AKia    G    A        0      0        2 
  10  chr10_48649012     AOna    G    A        0      0        2 
  10  chr10_48649012     ASom    G    A        0      0        2 
  10  chr10_48649012     HCab    G    A        0      0        2 
  10  chr10_48649012     HPrz    G    A      0.5      1        2 
  10  chr10_48649012     ZBoe    G    A        0      0        2 
  10  chr10_48649012     ZGre    G    A        0      0        2 
  10  chr10_48649012     ZHar    G    A        0      0        2 
  10  chr10_48649012   Sample    G    A        0      0        2 
  10  chr10_48662002     AAsi    A    G        0      0        2 
  10  chr10_48662002     AKia    A    G        0      0        2 
  10  chr10_48662002     AOna    A    G        0      0        2 
  10  chr10_48662002     ASom    A    G        0      0        2 
  10  chr10_48662002     HCab    A    G        0      0        2 
  10  chr10_48662002     HPrz    A    G        0      0        2 
  10  chr10_48662002     ZBoe    A    G      0.5      1        2 
  10  chr10_48662002     ZGre    A    G        0      0        2 
  10  chr10_48662002     ZHar    A    G        0      0        2 
  10  chr10_48662002   Sample    A    G        0      0        2 
  10  chr10_48662306     AAsi    G    A        0      0        2 
  10  chr10_48662306     AKia    G    A        0      0        2 
  10  chr10_48662306     AOna    G    A        0      0        2 
  10  chr10_48662306     ASom    G    A        0      0        2 
  10  chr10_48662306     HCab    G    A        1      2        2 
  10  chr10_48662306     HPrz    G    A        1      2        2 
  10  chr10_48662306     ZBoe    G    A        0      0        2 
  10  chr10_48662306     ZGre    G    A        0      0        2 
  10  chr10_48662306     ZHar    G    A        0      0        2 
  10  chr10_48662306   Sample    G    A        0      0        2 
  10  chr10_48670766     AAsi    T    C        0      0        2 
  10  chr10_48670766     AKia    T    C        0      0        2 
  10  chr10_48670766     AOna    T    C        0      0        2 
  10  chr10_48670766     ASom    T    C        0      0        2 
  10  chr10_48670766     HCab    T    C        0      0        2 
  10  chr10_48670766     HPrz    T    C      0.5      1        2 
  10  chr10_48670766     ZBoe    T    C        0      0        2 
  10  chr10_48670766     ZGre    T    C        0      0        2 
  10  chr10_48670766     ZHar    T    C        0      0        2 
  10  chr10_48670766   Sample    T    C        0      0        2 
  10  chr10_48671952     AAsi    G    A        0      0        2 
  10  chr10_48671952     AKia    G    A        0      0        2 
  10  chr10_48671952     AOna    G    A        0      0        2 
  10  chr10_48671952     ASom    G    A        1      2        2 
  10  chr10_48671952     HCab    G    A        0      0        2 
  10  chr10_48671952     HPrz    G    A        0      0        2 
  10  chr10_48671952     ZBoe    G    A        0      0        2 
  10  chr10_48671952     ZGre    G    A        0      0        2 
  10  chr10_48671952     ZHar    G    A        0      0        2 
  10  chr10_48671952   Sample    G    A        0      0        2 
  10  chr10_48682460     AAsi    A    G        0      0        2 
  10  chr10_48682460     AKia    A    G        0      0        2 
  10  chr10_48682460     AOna    A    G        0      0        2 
  10  chr10_48682460     ASom    A    G        0      0        2 
  10  chr10_48682460     HCab    A    G      0.5      1        2 
  10  chr10_48682460     HPrz    A    G        0      0        2 
  10  chr10_48682460     ZBoe    A    G        0      0        2 
  10  chr10_48682460     ZGre    A    G        0      0        2 
  10  chr10_48682460     ZHar    A    G        0      0        2 
  10  chr10_48682460   Sample    A    G        0      0        2 
  10  chr10_48687145     AAsi    A    T        0      0        2 
  10  chr10_48687145     AKia    A    T        0      0        2 
  10  chr10_48687145     AOna    A    T        0      0        2 
  10  chr10_48687145     ASom    A    T        0      0        2 
  10  chr10_48687145     HCab    A    T        1      2        2 
  10  chr10_48687145     HPrz    A    T        1      2        2 
  10  chr10_48687145     ZBoe    A    T        0      0        2 
  10  chr10_48687145     ZGre    A    T        0      0        2 
  10  chr10_48687145     ZHar    A    T        0      0        2 
  10  chr10_48687145   Sample    A    T        0      0        2 
  10  chr10_48689361     AAsi    T    C        0      0        2 
  10  chr10_48689361     AKia    T    C        0      0        2 
  10  chr10_48689361     AOna    T    C        0      0        2 
  10  chr10_48689361     ASom    T    C        0      0        2 
  10  chr10_48689361     HCab    T    C        0      0        2 
  10  chr10_48689361     HPrz    T    C        0      0        2 
  10  chr10_48689361     ZBoe    T    C        0      0        2 
  10  chr10_48689361     ZGre    T    C        0      0        2 
  10  chr10_48689361     ZHar    T    C        1      2        2 
  10  chr10_48689361   Sample    T    C        0      0        2 
  10  chr10_48704148     AAsi    C    T        0      0        2 
  10  chr10_48704148     AKia    C    T        0      0        2 
  10  chr10_48704148     AOna    C    T        0      0        2 
  10  chr10_48704148     ASom    C    T        0      0        2 
  10  chr10_48704148     HCab    C    T        1      2        2 
  10  chr10_48704148     HPrz    C    T        1      2        2 
  10  chr10_48704148     ZBoe    C    T        0      0        2 
  10  chr10_48704148     ZGre    C    T        0      0        2 
  10  chr10_48704148     ZHar    C    T        0      0        2 
  10  chr10_48704148   Sample    C    T        0      0        2 
  10  chr10_48708228     AAsi    C    T        0      0        2 
  10  chr10_48708228     AKia    C    T        0      0        2 
  10  chr10_48708228     AOna    C    T        0      0        2 
  10  chr10_48708228     ASom    C    T        0      0        2 
  10  chr10_48708228     HCab    C    T        0      0        2 
  10  chr10_48708228     HPrz    C    T        0      0        2 
  10  chr10_48708228     ZBoe    C    T      0.5      1        2 
  10  chr10_48708228     ZGre    C    T        0      0        2 
  10  chr10_48708228     ZHar    C    T        0      0        2 
  10  chr10_48708228   Sample    C    T        0      0        2 
  10  chr10_48709038     AAsi    C    T        0      0        2 
  10  chr10_48709038     AKia    C    T        0      0        2 
  10  chr10_48709038     AOna    C    T        0      0        2 
  10  chr10_48709038     ASom    C    T        0      0        2 
  10  chr10_48709038     HCab    C    T      0.5      1        2 
  10  chr10_48709038     HPrz    C    T        1      2        2 
  10  chr10_48709038     ZBoe    C    T        0      0        2 
  10  chr10_48709038     ZGre    C    T        0      0        2 
  10  chr10_48709038     ZHar    C    T        0      0        2 
  10  chr10_48709038   Sample    C    T        0      0        2 
  10  chr10_48713316     AAsi    G    C        0      0        2 
  10  chr10_48713316     AKia    G    C        1      2        2 
  10  chr10_48713316     AOna    G    C        1      2        2 
  10  chr10_48713316     ASom    G    C        0      0        2 
  10  chr10_48713316     HCab    G    C        0      0        2 
  10  chr10_48713316     HPrz    G    C        0      0        2 
  10  chr10_48713316     ZBoe    G    C        0      0        2 
  10  chr10_48713316     ZGre    G    C        0      0        2 
  10  chr10_48713316     ZHar    G    C        0      0        2 
  10  chr10_48713316   Sample    G    C        0      0        2 
  10  chr10_48713623     AAsi    C    G        0      0        2 
  10  chr10_48713623     AKia    C    G        0      0        2 
  10  chr10_48713623     AOna    C    G        0      0        2 
  10  chr10_48713623     ASom    C    G        0      0        2 
  10  chr10_48713623     HCab    C    G        0      0        2 
  10  chr10_48713623     HPrz    C    G        0      0        2 
  10  chr10_48713623     ZBoe    C    G      0.5      1        2 
  10  chr10_48713623     ZGre    C    G        0      0        2 
  10  chr10_48713623     ZHar    C    G        0      0        2 
  10  chr10_48713623   Sample    C    G        0      0        2 
  10  chr10_48724911     AAsi    T    G        0      0        2 
  10  chr10_48724911     AKia    T    G        0      0        2 
  10  chr10_48724911     AOna    T    G        0      0        2 
  10  chr10_48724911     ASom    T    G        0      0        2 
  10  chr10_48724911     HCab    T    G        0      0        2 
  10  chr10_48724911     HPrz    T    G        0      0        2 
  10  chr10_48724911     ZBoe    T    G        1      2        2 
  10  chr10_48724911     ZGre    T    G        1      2        2 
  10  chr10_48724911     ZHar    T    G        1      2        2 
  10  chr10_48724911   Sample    T    G        0      0        2 
  10  chr10_48731778     AAsi    G    A        0      0        2 
  10  chr10_48731778     AKia    G    A        0      0        2 
  10  chr10_48731778     AOna    G    A        0      0        2 
  10  chr10_48731778     ASom    G    A        0      0        2 
  10  chr10_48731778     HCab    G    A        0      0        2 
  10  chr10_48731778     HPrz    G    A        0      0        2 
  10  chr10_48731778     ZBoe    G    A        0      0        2 
  10  chr10_48731778     ZGre    G    A        0      0        2 
  10  chr10_48731778     ZHar    G    A        1      2        2 
  10  chr10_48731778   Sample    G    A        0      0        2 
  10  chr10_48740595     AAsi    A    G        0      0        2 
  10  chr10_48740595     AKia    A    G        0      0        2 
  10  chr10_48740595     AOna    A    G        0      0        2 
  10  chr10_48740595     ASom    A    G        0      0        2 
  10  chr10_48740595     HCab    A    G        1      2        2 
  10  chr10_48740595     HPrz    A    G        1      2        2 
  10  chr10_48740595     ZBoe    A    G        0      0        2 
  10  chr10_48740595     ZGre    A    G        0      0        2 
  10  chr10_48740595     ZHar    A    G        0      0        2 
  10  chr10_48740595   Sample    A    G        0      0        2 
  10  chr10_48744676     AAsi    A    G        0      0        2 
  10  chr10_48744676     AKia    A    G        0      0        2 
  10  chr10_48744676     AOna    A    G        0      0        2 
  10  chr10_48744676     ASom    A    G        0      0        2 
  10  chr10_48744676     HCab    A    G        0      0        2 
  10  chr10_48744676     HPrz    A    G        0      0        2 
  10  chr10_48744676     ZBoe    A    G      0.5      1        2 
  10  chr10_48744676     ZGre    A    G        0      0        2 
  10  chr10_48744676     ZHar    A    G        0      0        2 
  10  chr10_48744676   Sample    A    G        0      0        2 
  10  chr10_48769463     AAsi    C    A        0      0        2 
  10  chr10_48769463     AKia    C    A        0      0        2 
  10  chr10_48769463     AOna    C    A        0      0        2 
  10  chr10_48769463     ASom    C    A        0      0        2 
  10  chr10_48769463     HCab    C    A        0      0        2 
  10  chr10_48769463     HPrz    C    A        0      0        2 
  10  chr10_48769463     ZBoe    C    A        0      0        2 
  10  chr10_48769463     ZGre    C    A        0      0        2 
  10  chr10_48769463     ZHar    C    A        1      2        2 
  10  chr10_48769463   Sample    C    A        0      0        2 
  10  chr10_48772677     AAsi    C    G        0      0        2 
  10  chr10_48772677     AKia    C    G      0.5      1        2 
  10  chr10_48772677     AOna    C    G        0      0        2 
  10  chr10_48772677     ASom    C    G        0      0        2 
  10  chr10_48772677     HCab    C    G        0      0        2 
  10  chr10_48772677     HPrz    C    G        0      0        2 
  10  chr10_48772677     ZBoe    C    G        0      0        2 
  10  chr10_48772677     ZGre    C    G        0      0        2 
  10  chr10_48772677     ZHar    C    G        0      0        2 
  10  chr10_48772677   Sample    C    G        0      0        2 
  10  chr10_48773248     AAsi    G    C        0      0        2 
  10  chr10_48773248     AKia    G    C        0      0        2 
  10  chr10_48773248     AOna    G    C        0      0        2 
  10  chr10_48773248     ASom    G    C        0      0        2 
  10  chr10_48773248     HCab    G    C        0      0        2 
  10  chr10_48773248     HPrz    G    C      0.5      1        2 
  10  chr10_48773248     ZBoe    G    C        0      0        2 
  10  chr10_48773248     ZGre    G    C        0      0        2 
  10  chr10_48773248     ZHar    G    C        0      0        2 
  10  chr10_48773248   Sample    G    C        0      0        2 
  10  chr10_48773926     AAsi    G    A        0      0        2 
  10  chr10_48773926     AKia    G    A        0      0        2 
  10  chr10_48773926     AOna    G    A        1      2        2 
  10  chr10_48773926     ASom    G    A        0      0        2 
  10  chr10_48773926     HCab    G    A        0      0        2 
  10  chr10_48773926     HPrz    G    A        0      0        2 
  10  chr10_48773926     ZBoe    G    A        0      0        2 
  10  chr10_48773926     ZGre    G    A        0      0        2 
  10  chr10_48773926     ZHar    G    A        0      0        2 
  10  chr10_48773926   Sample    G    A        0      0        2 
  10  chr10_48777125     AAsi    T    C        0      0        2 
  10  chr10_48777125     AKia    T    C        0      0        2 
  10  chr10_48777125     AOna    T    C        0      0        2 
  10  chr10_48777125     ASom    T    C        0      0        2 
  10  chr10_48777125     HCab    T    C        0      0        2 
  10  chr10_48777125     HPrz    T    C        0      0        2 
  10  chr10_48777125     ZBoe    T    C      0.5      1        2 
  10  chr10_48777125     ZGre    T    C        0      0        2 
  10  chr10_48777125     ZHar    T    C        0      0        2 
  10  chr10_48777125   Sample    T    C        0      0        2 
  10  chr10_48786918     AAsi    G    A        0      0        2 
  10  chr10_48786918     AKia    G    A        0      0        2 
  10  chr10_48786918     AOna    G    A        0      0        2 
  10  chr10_48786918     ASom    G    A        0      0        2 
  10  chr10_48786918     HCab    G    A        1      2        2 
  10  chr10_48786918     HPrz    G    A        1      2        2 
  10  chr10_48786918     ZBoe    G    A        0      0        2 
  10  chr10_48786918     ZGre    G    A        0      0        2 
  10  chr10_48786918     ZHar    G    A        0      0        2 
  10  chr10_48786918   Sample    G    A        0      0        2 
  10  chr10_48799265     AAsi    C    T        0      0        2 
  10  chr10_48799265     AKia    C    T        0      0        2 
  10  chr10_48799265     AOna    C    T        0      0        2 
  10  chr10_48799265     ASom    C    T        0      0        2 
  10  chr10_48799265     HCab    C    T        1      2        2 
  10  chr10_48799265     HPrz    C    T        1      2        2 
  10  chr10_48799265     ZBoe    C    T        0      0        2 
  10  chr10_48799265     ZGre    C    T        0      0        2 
  10  chr10_48799265     ZHar    C    T        0      0        2 
  10  chr10_48799265   Sample    C    T        0      0        2 
  10  chr10_48811415     AAsi    T    C        0      0        2 
  10  chr10_48811415     AKia    T    C        0      0        2 
  10  chr10_48811415     AOna    T    C        0      0        2 
  10  chr10_48811415     ASom    T    C        0      0        2 
  10  chr10_48811415     HCab    T    C        0      0        2 
  10  chr10_48811415     HPrz    T    C        0      0        2 
  10  chr10_48811415     ZBoe    T    C        0      0        2 
  10  chr10_48811415     ZGre    T    C        0      0        2 
  10  chr10_48811415     ZHar    T    C      0.5      1        2 
  10  chr10_48811415   Sample    T    C        0      0        2 
  10  chr10_48813716     AAsi    G    A        0      0        2 
  10  chr10_48813716     AKia    G    A        0      0        2 
  10  chr10_48813716     AOna    G    A        0      0        2 
  10  chr10_48813716     ASom    G    A        0      0        2 
  10  chr10_48813716     HCab    G    A        0      0        2 
  10  chr10_48813716     HPrz    G    A        0      0        2 
  10  chr10_48813716     ZBoe    G    A        0      0        2 
  10  chr10_48813716     ZGre    G    A        1      2        2 
  10  chr10_48813716     ZHar    G    A        0      0        2 
  10  chr10_48813716   Sample    G    A        0      0        2 
  10  chr10_48814725     AAsi    T    C        0      0        2 
  10  chr10_48814725     AKia    T    C        0      0        2 
  10  chr10_48814725     AOna    T    C        0      0        2 
  10  chr10_48814725     ASom    T    C        0      0        2 
  10  chr10_48814725     HCab    T    C        1      2        2 
  10  chr10_48814725     HPrz    T    C        1      2        2 
  10  chr10_48814725     ZBoe    T    C        0      0        2 
  10  chr10_48814725     ZGre    T    C        0      0        2 
  10  chr10_48814725     ZHar    T    C        0      0        2 
  10  chr10_48814725   Sample    T    C        0      0        2 
  10  chr10_48816332     AAsi    T    A        0      0        2 
  10  chr10_48816332     AKia    T    A        0      0        2 
  10  chr10_48816332     AOna    T    A        0      0        2 
  10  chr10_48816332     ASom    T    A        0      0        2 
  10  chr10_48816332     HCab    T    A        1      2        2 
  10  chr10_48816332     HPrz    T    A        1      2        2 
  10  chr10_48816332     ZBoe    T    A        0      0        2 
  10  chr10_48816332     ZGre    T    A        0      0        2 
  10  chr10_48816332     ZHar    T    A        0      0        2 
  10  chr10_48816332   Sample    T    A        0      0        2 
  10  chr10_48821971     AAsi    G    A        0      0        2 
  10  chr10_48821971     AKia    G    A      0.5      1        2 
  10  chr10_48821971     AOna    G    A        0      0        2 
  10  chr10_48821971     ASom    G    A        0      0        2 
  10  chr10_48821971     HCab    G    A        0      0        2 
  10  chr10_48821971     HPrz    G    A        0      0        2 
  10  chr10_48821971     ZBoe    G    A        0      0        2 
  10  chr10_48821971     ZGre    G    A        0      0        2 
  10  chr10_48821971     ZHar    G    A        0      0        2 
  10  chr10_48821971   Sample    G    A        0      0        2 
  10  chr10_48822904     AAsi    T    C        0      0        2 
  10  chr10_48822904     AKia    T    C        0      0        2 
  10  chr10_48822904     AOna    T    C        0      0        2 
  10  chr10_48822904     ASom    T    C        0      0        2 
  10  chr10_48822904     HCab    T    C        0      0        2 
  10  chr10_48822904     HPrz    T    C        0      0        2 
  10  chr10_48822904     ZBoe    T    C        0      0        2 
  10  chr10_48822904     ZGre    T    C        1      2        2 
  10  chr10_48822904     ZHar    T    C        0      0        2 
  10  chr10_48822904   Sample    T    C        0      0        2 
  10  chr10_48823487     AAsi    A    G        0      0        2 
  10  chr10_48823487     AKia    A    G        1      2        2 
  10  chr10_48823487     AOna    A    G        1      2        2 
  10  chr10_48823487     ASom    A    G        0      0        2 
  10  chr10_48823487     HCab    A    G        0      0        2 
  10  chr10_48823487     HPrz    A    G        0      0        2 
  10  chr10_48823487     ZBoe    A    G        0      0        2 
  10  chr10_48823487     ZGre    A    G        0      0        2 
  10  chr10_48823487     ZHar    A    G        0      0        2 
  10  chr10_48823487   Sample    A    G        0      0        2 
  10  chr10_48828889     AAsi    A    G        0      0        2 
  10  chr10_48828889     AKia    A    G        0      0        2 
  10  chr10_48828889     AOna    A    G        0      0        2 
  10  chr10_48828889     ASom    A    G        0      0        2 
  10  chr10_48828889     HCab    A    G      0.5      1        2 
  10  chr10_48828889     HPrz    A    G        0      0        2 
  10  chr10_48828889     ZBoe    A    G        0      0        2 
  10  chr10_48828889     ZGre    A    G        0      0        2 
  10  chr10_48828889     ZHar    A    G        0      0        2 
  10  chr10_48828889   Sample    A    G        0      0        2 
  10  chr10_48836677     AAsi    G    A        0      0        2 
  10  chr10_48836677     AKia    G    A        0      0        2 
  10  chr10_48836677     AOna    G    A        0      0        2 
  10  chr10_48836677     ASom    G    A        0      0        2 
  10  chr10_48836677     HCab    G    A      0.5      1        2 
  10  chr10_48836677     HPrz    G    A        0      0        2 
  10  chr10_48836677     ZBoe    G    A        0      0        2 
  10  chr10_48836677     ZGre    G    A        0      0        2 
  10  chr10_48836677     ZHar    G    A        0      0        2 
  10  chr10_48836677   Sample    G    A        0      0        2 
  10  chr10_48837666     AAsi    G    A        0      0        2 
  10  chr10_48837666     AKia    G    A        0      0        2 
  10  chr10_48837666     AOna    G    A        0      0        2 
  10  chr10_48837666     ASom    G    A        0      0        2 
  10  chr10_48837666     HCab    G    A        0      0        2 
  10  chr10_48837666     HPrz    G    A        0      0        2 
  10  chr10_48837666     ZBoe    G    A      0.5      1        2 
  10  chr10_48837666     ZGre    G    A        0      0        2 
  10  chr10_48837666     ZHar    G    A        0      0        2 
  10  chr10_48837666   Sample    G    A        0      0        2 
  10  chr10_48838995     AAsi    C    T        0      0        2 
  10  chr10_48838995     AKia    C    T        0      0        2 
  10  chr10_48838995     AOna    C    T        0      0        2 
  10  chr10_48838995     ASom    C    T        0      0        2 
  10  chr10_48838995     HCab    C    T        0      0        2 
  10  chr10_48838995     HPrz    C    T        0      0        2 
  10  chr10_48838995     ZBoe    C    T        0      0        2 
  10  chr10_48838995     ZGre    C    T      0.5      1        2 
  10  chr10_48838995     ZHar    C    T        0      0        2 
  10  chr10_48838995   Sample    C    T        0      0        2 
  10  chr10_48840264     AAsi    T    C        0      0        2 
  10  chr10_48840264     AKia    T    C        0      0        2 
  10  chr10_48840264     AOna    T    C        0      0        2 
  10  chr10_48840264     ASom    T    C        0      0        2 
  10  chr10_48840264     HCab    T    C        0      0        2 
  10  chr10_48840264     HPrz    T    C        0      0        2 
  10  chr10_48840264     ZBoe    T    C        0      0        2 
  10  chr10_48840264     ZGre    T    C      0.5      1        2 
  10  chr10_48840264     ZHar    T    C        0      0        2 
  10  chr10_48840264   Sample    T    C        0      0        2 
  10  chr10_48841760     AAsi    G    T        0      0        2 
  10  chr10_48841760     AKia    G    T        0      0        2 
  10  chr10_48841760     AOna    G    T        0      0        2 
  10  chr10_48841760     ASom    G    T        0      0        2 
  10  chr10_48841760     HCab    G    T        0      0        2 
  10  chr10_48841760     HPrz    G    T        0      0        2 
  10  chr10_48841760     ZBoe    G    T        0      0        2 
  10  chr10_48841760     ZGre    G    T        0      0        2 
  10  chr10_48841760     ZHar    G    T        1      2        2 
  10  chr10_48841760   Sample    G    T        0      0        2 
  10  chr10_48843116     AAsi    C    T        0      0        2 
  10  chr10_48843116     AKia    C    T        0      0        2 
  10  chr10_48843116     AOna    C    T        0      0        2 
  10  chr10_48843116     ASom    C    T        0      0        2 
  10  chr10_48843116     HCab    C    T        0      0        2 
  10  chr10_48843116     HPrz    C    T        0      0        2 
  10  chr10_48843116     ZBoe    C    T      0.5      1        2 
  10  chr10_48843116     ZGre    C    T        0      0        2 
  10  chr10_48843116     ZHar    C    T        0      0        2 
  10  chr10_48843116   Sample    C    T        0      0        2 
  10  chr10_48863110     AAsi    A    G        0      0        2 
  10  chr10_48863110     AKia    A    G        0      0        2 
  10  chr10_48863110     AOna    A    G        0      0        2 
  10  chr10_48863110     ASom    A    G        0      0        2 
  10  chr10_48863110     HCab    A    G        0      0        2 
  10  chr10_48863110     HPrz    A    G        0      0        2 
  10  chr10_48863110     ZBoe    A    G      0.5      1        2 
  10  chr10_48863110     ZGre    A    G        0      0        2 
  10  chr10_48863110     ZHar    A    G        0      0        2 
  10  chr10_48863110   Sample    A    G        0      0        2 
  10  chr10_48863910     AAsi    T    G        0      0        2 
  10  chr10_48863910     AKia    T    G        0      0        2 
  10  chr10_48863910     AOna    T    G        0      0        2 
  10  chr10_48863910     ASom    T    G        0      0        2 
  10  chr10_48863910     HCab    T    G        0      0        2 
  10  chr10_48863910     HPrz    T    G        0      0        2 
  10  chr10_48863910     ZBoe    T    G      0.5      1        2 
  10  chr10_48863910     ZGre    T    G        0      0        2 
  10  chr10_48863910     ZHar    T    G        0      0        2 
  10  chr10_48863910   Sample    T    G        0      0        2 
  10  chr10_48867699     AAsi    C    T        0      0        2 
  10  chr10_48867699     AKia    C    T        0      0        2 
  10  chr10_48867699     AOna    C    T        0      0        2 
  10  chr10_48867699     ASom    C    T        0      0        2 
  10  chr10_48867699     HCab    C    T        0      0        2 
  10  chr10_48867699     HPrz    C    T      0.5      1        2 
  10  chr10_48867699     ZBoe    C    T        0      0        2 
  10  chr10_48867699     ZGre    C    T        0      0        2 
  10  chr10_48867699     ZHar    C    T        0      0        2 
  10  chr10_48867699   Sample    C    T        0      0        2 
  10  chr10_48874578     AAsi    C    T        0      0        2 
  10  chr10_48874578     AKia    C    T        0      0        2 
  10  chr10_48874578     AOna    C    T        0      0        2 
  10  chr10_48874578     ASom    C    T        0      0        2 
  10  chr10_48874578     HCab    C    T      0.5      1        2 
  10  chr10_48874578     HPrz    C    T        0      0        2 
  10  chr10_48874578     ZBoe    C    T        0      0        2 
  10  chr10_48874578     ZGre    C    T        0      0        2 
  10  chr10_48874578     ZHar    C    T        0      0        2 
  10  chr10_48874578   Sample    C    T        0      0        2 
  10  chr10_48891988     AAsi    T    G        0      0        2 
  10  chr10_48891988     AKia    T    G        0      0        2 
  10  chr10_48891988     AOna    T    G      0.5      1        2 
  10  chr10_48891988     ASom    T    G        0      0        2 
  10  chr10_48891988     HCab    T    G        0      0        2 
  10  chr10_48891988     HPrz    T    G        0      0        2 
  10  chr10_48891988     ZBoe    T    G        0      0        2 
  10  chr10_48891988     ZGre    T    G        0      0        2 
  10  chr10_48891988     ZHar    T    G        0      0        2 
  10  chr10_48891988   Sample    T    G        0      0        2 
  10  chr10_48899230     AAsi    G    A        0      0        2 
  10  chr10_48899230     AKia    G    A        0      0        2 
  10  chr10_48899230     AOna    G    A        0      0        2 
  10  chr10_48899230     ASom    G    A        0      0        2 
  10  chr10_48899230     HCab    G    A        1      2        2 
  10  chr10_48899230     HPrz    G    A        1      2        2 
  10  chr10_48899230     ZBoe    G    A        0      0        2 
  10  chr10_48899230     ZGre    G    A        0      0        2 
  10  chr10_48899230     ZHar    G    A        0      0        2 
  10  chr10_48899230   Sample    G    A        0      0        2 
  10  chr10_48953951     AAsi    C    T        0      0        2 
  10  chr10_48953951     AKia    C    T        1      2        2 
  10  chr10_48953951     AOna    C    T        1      2        2 
  10  chr10_48953951     ASom    C    T        0      0        2 
  10  chr10_48953951     HCab    C    T        0      0        2 
  10  chr10_48953951     HPrz    C    T        0      0        2 
  10  chr10_48953951     ZBoe    C    T        0      0        2 
  10  chr10_48953951     ZGre    C    T        0      0        2 
  10  chr10_48953951     ZHar    C    T        0      0        2 
  10  chr10_48953951   Sample    C    T        0      0        2 
  10  chr10_48958631     AAsi    G    A        0      0        2 
  10  chr10_48958631     AKia    G    A        1      2        2 
  10  chr10_48958631     AOna    G    A        1      2        2 
  10  chr10_48958631     ASom    G    A        0      0        2 
  10  chr10_48958631     HCab    G    A        0      0        2 
  10  chr10_48958631     HPrz    G    A        0      0        2 
  10  chr10_48958631     ZBoe    G    A        0      0        2 
  10  chr10_48958631     ZGre    G    A        0      0        2 
  10  chr10_48958631     ZHar    G    A        0      0        2 
  10  chr10_48958631   Sample    G    A        0      0        2 
  10  chr10_48962349     AAsi    G    C        0      0        2 
  10  chr10_48962349     AKia    G    C        0      0        2 
  10  chr10_48962349     AOna    G    C        0      0        2 
  10  chr10_48962349     ASom    G    C        0      0        2 
  10  chr10_48962349     HCab    G    C        0      0        2 
  10  chr10_48962349     HPrz    G    C      0.5      1        2 
  10  chr10_48962349     ZBoe    G    C        0      0        2 
  10  chr10_48962349     ZGre    G    C        0      0        2 
  10  chr10_48962349     ZHar    G    C        0      0        2 
  10  chr10_48962349   Sample    G    C        0      0        2 
  10  chr10_48973384     AAsi    C    T        0      0        2 
  10  chr10_48973384     AKia    C    T        1      2        2 
  10  chr10_48973384     AOna    C    T      0.5      1        2 
  10  chr10_48973384     ASom    C    T        0      0        2 
  10  chr10_48973384     HCab    C    T        0      0        2 
  10  chr10_48973384     HPrz    C    T        0      0        2 
  10  chr10_48973384     ZBoe    C    T        0      0        2 
  10  chr10_48973384     ZGre    C    T        0      0        2 
  10  chr10_48973384     ZHar    C    T        0      0        2 
  10  chr10_48973384   Sample    C    T        0      0        2 
  10  chr10_48975829     AAsi    T    C        0      0        2 
  10  chr10_48975829     AKia    T    C        0      0        2 
  10  chr10_48975829     AOna    T    C        0      0        2 
  10  chr10_48975829     ASom    T    C        0      0        2 
  10  chr10_48975829     HCab    T    C        1      2        2 
  10  chr10_48975829     HPrz    T    C        1      2        2 
  10  chr10_48975829     ZBoe    T    C        0      0        2 
  10  chr10_48975829     ZGre    T    C        0      0        2 
  10  chr10_48975829     ZHar    T    C        0      0        2 
  10  chr10_48975829   Sample    T    C        0      0        2 
  10  chr10_48991600     AAsi    G    C        0      0        2 
  10  chr10_48991600     AKia    G    C        0      0        2 
  10  chr10_48991600     AOna    G    C        0      0        2 
  10  chr10_48991600     ASom    G    C        0      0        2 
  10  chr10_48991600     HCab    G    C        0      0        2 
  10  chr10_48991600     HPrz    G    C        0      0        2 
  10  chr10_48991600     ZBoe    G    C      0.5      1        2 
  10  chr10_48991600     ZGre    G    C        0      0        2 
  10  chr10_48991600     ZHar    G    C        0      0        2 
  10  chr10_48991600   Sample    G    C        0      0        2 
  10  chr10_49005217     AAsi    G    A        1      2        2 
  10  chr10_49005217     AKia    G    A        0      0        2 
  10  chr10_49005217     AOna    G    A        0      0        2 
  10  chr10_49005217     ASom    G    A        1      2        2 
  10  chr10_49005217     HCab    G    A        0      0        2 
  10  chr10_49005217     HPrz    G    A        0      0        2 
  10  chr10_49005217     ZBoe    G    A        0      0        2 
  10  chr10_49005217     ZGre    G    A        0      0        2 
  10  chr10_49005217     ZHar    G    A        0      0        2 
  10  chr10_49005217   Sample    G    A        1      2        2 
  10  chr10_49005632     AAsi    A    G        0      0        2 
  10  chr10_49005632     AKia    A    G        0      0        2 
  10  chr10_49005632     AOna    A    G        0      0        2 
  10  chr10_49005632     ASom    A    G        0      0        2 
  10  chr10_49005632     HCab    A    G        0      0        2 
  10  chr10_49005632     HPrz    A    G        0      0        2 
  10  chr10_49005632     ZBoe    A    G        1      2        2 
  10  chr10_49005632     ZGre    A    G        0      0        2 
  10  chr10_49005632     ZHar    A    G        0      0        2 
  10  chr10_49005632   Sample    A    G        0      0        2 
  10  chr10_49018720     AAsi    G    A        0      0        2 
  10  chr10_49018720     AKia    G    A        0      0        2 
  10  chr10_49018720     AOna    G    A        0      0        2 
  10  chr10_49018720     ASom    G    A        0      0        2 
  10  chr10_49018720     HCab    G    A        1      2        2 
  10  chr10_49018720     HPrz    G    A        1      2        2 
  10  chr10_49018720     ZBoe    G    A        0      0        2 
  10  chr10_49018720     ZGre    G    A        0      0        2 
  10  chr10_49018720     ZHar    G    A        0      0        2 
  10  chr10_49018720   Sample    G    A        0      0        2 
  10  chr10_49020758     AAsi    G    C        0      0        2 
  10  chr10_49020758     AKia    G    C        1      2        2 
  10  chr10_49020758     AOna    G    C        0      0        2 
  10  chr10_49020758     ASom    G    C        0      0        2 
  10  chr10_49020758     HCab    G    C        0      0        2 
  10  chr10_49020758     HPrz    G    C        0      0        2 
  10  chr10_49020758     ZBoe    G    C        0      0        2 
  10  chr10_49020758     ZGre    G    C        0      0        2 
  10  chr10_49020758     ZHar    G    C        0      0        2 
  10  chr10_49020758   Sample    G    C        0      0        2 
  10  chr10_49022553     AAsi    T    C        0      0        2 
  10  chr10_49022553     AKia    T    C        0      0        2 
  10  chr10_49022553     AOna    T    C        0      0        2 
  10  chr10_49022553     ASom    T    C        0      0        2 
  10  chr10_49022553     HCab    T    C        0      0        2 
  10  chr10_49022553     HPrz    T    C      0.5      1        2 
  10  chr10_49022553     ZBoe    T    C        0      0        2 
  10  chr10_49022553     ZGre    T    C        0      0        2 
  10  chr10_49022553     ZHar    T    C        0      0        2 
  10  chr10_49022553   Sample    T    C        0      0        2 
  10  chr10_49034937     AAsi    T    C        0      0        2 
  10  chr10_49034937     AKia    T    C        0      0        2 
  10  chr10_49034937     AOna    T    C        0      0        2 
  10  chr10_49034937     ASom    T    C        1      2        2 
  10  chr10_49034937     HCab    T    C        0      0        2 
  10  chr10_49034937     HPrz    T    C        0      0        2 
  10  chr10_49034937     ZBoe    T    C        0      0        2 
  10  chr10_49034937     ZGre    T    C        0      0        2 
  10  chr10_49034937     ZHar    T    C        0      0        2 
  10  chr10_49034937   Sample    T    C        0      0        2 
  10  chr10_49038566     AAsi    A    T        0      0        2 
  10  chr10_49038566     AKia    A    T        0      0        2 
  10  chr10_49038566     AOna    A    T        0      0        2 
  10  chr10_49038566     ASom    A    T        0      0        2 
  10  chr10_49038566     HCab    A    T        1      2        2 
  10  chr10_49038566     HPrz    A    T        1      2        2 
  10  chr10_49038566     ZBoe    A    T        0      0        2 
  10  chr10_49038566     ZGre    A    T        0      0        2 
  10  chr10_49038566     ZHar    A    T        0      0        2 
  10  chr10_49038566   Sample    A    T        0      0        2 
  10  chr10_49040484     AAsi    C    A        0      0        2 
  10  chr10_49040484     AKia    C    A        0      0        2 
  10  chr10_49040484     AOna    C    A        0      0        2 
  10  chr10_49040484     ASom    C    A        0      0        2 
  10  chr10_49040484     HCab    C    A        1      2        2 
  10  chr10_49040484     HPrz    C    A        1      2        2 
  10  chr10_49040484     ZBoe    C    A        0      0        2 
  10  chr10_49040484     ZGre    C    A        0      0        2 
  10  chr10_49040484     ZHar    C    A        0      0        2 
  10  chr10_49040484   Sample    C    A        0      0        2 
  10  chr10_49052752     AAsi    C    T        0      0        2 
  10  chr10_49052752     AKia    C    T        0      0        2 
  10  chr10_49052752     AOna    C    T        0      0        2 
  10  chr10_49052752     ASom    C    T        0      0        2 
  10  chr10_49052752     HCab    C    T        0      0        2 
  10  chr10_49052752     HPrz    C    T      0.5      1        2 
  10  chr10_49052752     ZBoe    C    T        0      0        2 
  10  chr10_49052752     ZGre    C    T        0      0        2 
  10  chr10_49052752     ZHar    C    T        0      0        2 
  10  chr10_49052752   Sample    C    T        0      0        2 
  10  chr10_49064348     AAsi    G    A        0      0        2 
  10  chr10_49064348     AKia    G    A        0      0        2 
  10  chr10_49064348     AOna    G    A      0.5      1        2 
  10  chr10_49064348     ASom    G    A        0      0        2 
  10  chr10_49064348     HCab    G    A        0      0        2 
  10  chr10_49064348     HPrz    G    A        0      0        2 
  10  chr10_49064348     ZBoe    G    A        0      0        2 
  10  chr10_49064348     ZGre    G    A        0      0        2 
  10  chr10_49064348     ZHar    G    A        0      0        2 
  10  chr10_49064348   Sample    G    A        0      0        2 
  10  chr10_49081810     AAsi    C    G        0      0        2 
  10  chr10_49081810     AKia    C    G        0      0        2 
  10  chr10_49081810     AOna    C    G      0.5      1        2 
  10  chr10_49081810     ASom    C    G        0      0        2 
  10  chr10_49081810     HCab    C    G        0      0        2 
  10  chr10_49081810     HPrz    C    G        0      0        2 
  10  chr10_49081810     ZBoe    C    G        0      0        2 
  10  chr10_49081810     ZGre    C    G        0      0        2 
  10  chr10_49081810     ZHar    C    G        0      0        2 
  10  chr10_49081810   Sample    C    G        0      0        2 
  10  chr10_49102035     AAsi    A    G        0      0        2 
  10  chr10_49102035     AKia    A    G        0      0        2 
  10  chr10_49102035     AOna    A    G        0      0        2 
  10  chr10_49102035     ASom    A    G        0      0        2 
  10  chr10_49102035     HCab    A    G      0.5      1        2 
  10  chr10_49102035     HPrz    A    G        1      2        2 
  10  chr10_49102035     ZBoe    A    G        0      0        2 
  10  chr10_49102035     ZGre    A    G        0      0        2 
  10  chr10_49102035     ZHar    A    G        0      0        2 
  10  chr10_49102035   Sample    A    G        0      0        2 
  10  chr10_49107436     AAsi    A    C        0      0        2 
  10  chr10_49107436     AKia    A    C        0      0        2 
  10  chr10_49107436     AOna    A    C        0      0        2 
  10  chr10_49107436     ASom    A    C        0      0        2 
  10  chr10_49107436     HCab    A    C        0      0        2 
  10  chr10_49107436     HPrz    A    C        0      0        2 
  10  chr10_49107436     ZBoe    A    C        0      0        2 
  10  chr10_49107436     ZGre    A    C        1      2        2 
  10  chr10_49107436     ZHar    A    C        0      0        2 
  10  chr10_49107436   Sample    A    C        0      0        2 
  10  chr10_49115115     AAsi    C    T        0      0        2 
  10  chr10_49115115     AKia    C    T        0      0        2 
  10  chr10_49115115     AOna    C    T        0      0        2 
  10  chr10_49115115     ASom    C    T        0      0        2 
  10  chr10_49115115     HCab    C    T      0.5      1        2 
  10  chr10_49115115     HPrz    C    T        1      2        2 
  10  chr10_49115115     ZBoe    C    T        0      0        2 
  10  chr10_49115115     ZGre    C    T        0      0        2 
  10  chr10_49115115     ZHar    C    T        0      0        2 
  10  chr10_49115115   Sample    C    T        0      0        2 
  10  chr10_49125954     AAsi    A    G        0      0        2 
  10  chr10_49125954     AKia    A    G        0      0        2 
  10  chr10_49125954     AOna    A    G        1      2        2 
  10  chr10_49125954     ASom    A    G        0      0        2 
  10  chr10_49125954     HCab    A    G      0.5      1        2 
  10  chr10_49125954     HPrz    A    G        0      0        2 
  10  chr10_49125954     ZBoe    A    G        0      0        2 
  10  chr10_49125954     ZGre    A    G        0      0        2 
  10  chr10_49125954     ZHar    A    G        0      0        2 
  10  chr10_49125954   Sample    A    G        0      0        2 
  10  chr10_49126136     AAsi    A    C        0      0        2 
  10  chr10_49126136     AKia    A    C        0      0        2 
  10  chr10_49126136     AOna    A    C        0      0        2 
  10  chr10_49126136     ASom    A    C        0      0        2 
  10  chr10_49126136     HCab    A    C        1      2        2 
  10  chr10_49126136     HPrz    A    C        1      2        2 
  10  chr10_49126136     ZBoe    A    C        0      0        2 
  10  chr10_49126136     ZGre    A    C        0      0        2 
  10  chr10_49126136     ZHar    A    C        0      0        2 
  10  chr10_49126136   Sample    A    C        0      0        2 
  10  chr10_49126216     AAsi    G    C        0      0        2 
  10  chr10_49126216     AKia    G    C        0      0        2 
  10  chr10_49126216     AOna    G    C        0      0        2 
  10  chr10_49126216     ASom    G    C        0      0        2 
  10  chr10_49126216     HCab    G    C        1      2        2 
  10  chr10_49126216     HPrz    G    C        1      2        2 
  10  chr10_49126216     ZBoe    G    C        0      0        2 
  10  chr10_49126216     ZGre    G    C        0      0        2 
  10  chr10_49126216     ZHar    G    C        0      0        2 
  10  chr10_49126216   Sample    G    C        0      0        2 
  10  chr10_49128247     AAsi    T    C        0      0        2 
  10  chr10_49128247     AKia    T    C        1      2        2 
  10  chr10_49128247     AOna    T    C        0      0        2 
  10  chr10_49128247     ASom    T    C        0      0        2 
  10  chr10_49128247     HCab    T    C        0      0        2 
  10  chr10_49128247     HPrz    T    C        0      0        2 
  10  chr10_49128247     ZBoe    T    C        0      0        2 
  10  chr10_49128247     ZGre    T    C        0      0        2 
  10  chr10_49128247     ZHar    T    C        0      0        2 
  10  chr10_49128247   Sample    T    C        0      0        2 
  10  chr10_49129781     AAsi    C    T        0      0        2 
  10  chr10_49129781     AKia    C    T        0      0        2 
  10  chr10_49129781     AOna    C    T        0      0        2 
  10  chr10_49129781     ASom    C    T        0      0        2 
  10  chr10_49129781     HCab    C    T        0      0        2 
  10  chr10_49129781     HPrz    C    T        0      0        2 
  10  chr10_49129781     ZBoe    C    T      0.5      1        2 
  10  chr10_49129781     ZGre    C    T        0      0        2 
  10  chr10_49129781     ZHar    C    T        0      0        2 
  10  chr10_49129781   Sample    C    T        0      0        2 
  10  chr10_49130696     AAsi    T    C        0      0        2 
  10  chr10_49130696     AKia    T    C        0      0        2 
  10  chr10_49130696     AOna    T    C        0      0        2 
  10  chr10_49130696     ASom    T    C        0      0        2 
  10  chr10_49130696     HCab    T    C        1      2        2 
  10  chr10_49130696     HPrz    T    C        1      2        2 
  10  chr10_49130696     ZBoe    T    C        0      0        2 
  10  chr10_49130696     ZGre    T    C        0      0        2 
  10  chr10_49130696     ZHar    T    C        0      0        2 
  10  chr10_49130696   Sample    T    C        0      0        2 
  10  chr10_49131890     AAsi    A    T        0      0        2 
  10  chr10_49131890     AKia    A    T        0      0        2 
  10  chr10_49131890     AOna    A    T        0      0        2 
  10  chr10_49131890     ASom    A    T        0      0        2 
  10  chr10_49131890     HCab    A    T        0      0        2 
  10  chr10_49131890     HPrz    A    T      0.5      1        2 
  10  chr10_49131890     ZBoe    A    T        0      0        2 
  10  chr10_49131890     ZGre    A    T        0      0        2 
  10  chr10_49131890     ZHar    A    T        0      0        2 
  10  chr10_49131890   Sample    A    T        0      0        2 
  10  chr10_49133566     AAsi    A    G        0      0        2 
  10  chr10_49133566     AKia    A    G        0      0        2 
  10  chr10_49133566     AOna    A    G        0      0        2 
  10  chr10_49133566     ASom    A    G        0      0        2 
  10  chr10_49133566     HCab    A    G        1      2        2 
  10  chr10_49133566     HPrz    A    G        1      2        2 
  10  chr10_49133566     ZBoe    A    G        0      0        2 
  10  chr10_49133566     ZGre    A    G        0      0        2 
  10  chr10_49133566     ZHar    A    G        0      0        2 
  10  chr10_49133566   Sample    A    G        0      0        2 
  10  chr10_49140994     AAsi    G    C        0      0        2 
  10  chr10_49140994     AKia    G    C        0      0        2 
  10  chr10_49140994     AOna    G    C        0      0        2 
  10  chr10_49140994     ASom    G    C        0      0        2 
  10  chr10_49140994     HCab    G    C        0      0        2 
  10  chr10_49140994     HPrz    G    C        0      0        2 
  10  chr10_49140994     ZBoe    G    C        0      0        2 
  10  chr10_49140994     ZGre    G    C      0.5      1        2 
  10  chr10_49140994     ZHar    G    C        0      0        2 
  10  chr10_49140994   Sample    G    C        0      0        2 
  10  chr10_49146390     AAsi    C    A        0      0        2 
  10  chr10_49146390     AKia    C    A        0      0        2 
  10  chr10_49146390     AOna    C    A        0      0        2 
  10  chr10_49146390     ASom    C    A        0      0        2 
  10  chr10_49146390     HCab    C    A        1      2        2 
  10  chr10_49146390     HPrz    C    A        1      2        2 
  10  chr10_49146390     ZBoe    C    A        0      0        2 
  10  chr10_49146390     ZGre    C    A        0      0        2 
  10  chr10_49146390     ZHar    C    A        0      0        2 
  10  chr10_49146390   Sample    C    A        0      0        2 
  10  chr10_49149371     AAsi    T    G        0      0        2 
  10  chr10_49149371     AKia    T    G        0      0        2 
  10  chr10_49149371     AOna    T    G      0.5      1        2 
  10  chr10_49149371     ASom    T    G        0      0        2 
  10  chr10_49149371     HCab    T    G        0      0        2 
  10  chr10_49149371     HPrz    T    G        0      0        2 
  10  chr10_49149371     ZBoe    T    G        0      0        2 
  10  chr10_49149371     ZGre    T    G        0      0        2 
  10  chr10_49149371     ZHar    T    G        0      0        2 
  10  chr10_49149371   Sample    T    G        0      0        2 
  10  chr10_49155076     AAsi    C    T        0      0        2 
  10  chr10_49155076     AKia    C    T        0      0        2 
  10  chr10_49155076     AOna    C    T        0      0        2 
  10  chr10_49155076     ASom    C    T        0      0        2 
  10  chr10_49155076     HCab    C    T        1      2        2 
  10  chr10_49155076     HPrz    C    T        1      2        2 
  10  chr10_49155076     ZBoe    C    T        0      0        2 
  10  chr10_49155076     ZGre    C    T        0      0        2 
  10  chr10_49155076     ZHar    C    T        0      0        2 
  10  chr10_49155076   Sample    C    T        0      0        2 
  10  chr10_49160620     AAsi    C    T        1      2        2 
  10  chr10_49160620     AKia    C    T      0.5      1        2 
  10  chr10_49160620     AOna    C    T        0      0        2 
  10  chr10_49160620     ASom    C    T        0      0        2 
  10  chr10_49160620     HCab    C    T        0      0        2 
  10  chr10_49160620     HPrz    C    T        0      0        2 
  10  chr10_49160620     ZBoe    C    T        0      0        2 
  10  chr10_49160620     ZGre    C    T        0      0        2 
  10  chr10_49160620     ZHar    C    T        0      0        2 
  10  chr10_49160620   Sample    C    T        1      2        2 
  10  chr10_49164873     AAsi    G    A        0      0        2 
  10  chr10_49164873     AKia    G    A        0      0        2 
  10  chr10_49164873     AOna    G    A        0      0        2 
  10  chr10_49164873     ASom    G    A        0      0        2 
  10  chr10_49164873     HCab    G    A        1      2        2 
  10  chr10_49164873     HPrz    G    A        1      2        2 
  10  chr10_49164873     ZBoe    G    A        0      0        2 
  10  chr10_49164873     ZGre    G    A        0      0        2 
  10  chr10_49164873     ZHar    G    A        0      0        2 
  10  chr10_49164873   Sample    G    A        0      0        2 
  10  chr10_49171190     AAsi    C    G        0      0        2 
  10  chr10_49171190     AKia    C    G        0      0        2 
  10  chr10_49171190     AOna    C    G        0      0        2 
  10  chr10_49171190     ASom    C    G        0      0        2 
  10  chr10_49171190     HCab    C    G      0.5      1        2 
  10  chr10_49171190     HPrz    C    G      0.5      1        2 
  10  chr10_49171190     ZBoe    C    G        0      0        2 
  10  chr10_49171190     ZGre    C    G        0      0        2 
  10  chr10_49171190     ZHar    C    G        0      0        2 
  10  chr10_49171190   Sample    C    G        0      0        2 
  10  chr10_49171936     AAsi    G    A        0      0        2 
  10  chr10_49171936     AKia    G    A        0      0        2 
  10  chr10_49171936     AOna    G    A        0      0        2 
  10  chr10_49171936     ASom    G    A        0      0        2 
  10  chr10_49171936     HCab    G    A        0      0        2 
  10  chr10_49171936     HPrz    G    A        0      0        2 
  10  chr10_49171936     ZBoe    G    A        1      2        2 
  10  chr10_49171936     ZGre    G    A        1      2        2 
  10  chr10_49171936     ZHar    G    A        1      2        2 
  10  chr10_49171936   Sample    G    A        0      0        2 
  10  chr10_49187674     AAsi    G    C        0      0        2 
  10  chr10_49187674     AKia    G    C        0      0        2 
  10  chr10_49187674     AOna    G    C        0      0        2 
  10  chr10_49187674     ASom    G    C        0      0        2 
  10  chr10_49187674     HCab    G    C        1      2        2 
  10  chr10_49187674     HPrz    G    C        1      2        2 
  10  chr10_49187674     ZBoe    G    C        0      0        2 
  10  chr10_49187674     ZGre    G    C        0      0        2 
  10  chr10_49187674     ZHar    G    C        0      0        2 
  10  chr10_49187674   Sample    G    C        0      0        2 
  10  chr10_49188181     AAsi    G    A        0      0        2 
  10  chr10_49188181     AKia    G    A        0      0        2 
  10  chr10_49188181     AOna    G    A        0      0        2 
  10  chr10_49188181     ASom    G    A        0      0        2 
  10  chr10_49188181     HCab    G    A        1      2        2 
  10  chr10_49188181     HPrz    G    A        1      2        2 
  10  chr10_49188181     ZBoe    G    A        0      0        2 
  10  chr10_49188181     ZGre    G    A        0      0        2 
  10  chr10_49188181     ZHar    G    A        0      0        2 
  10  chr10_49188181   Sample    G    A        0      0        2 
  10  chr10_49209802     AAsi    G    A        0      0        2 
  10  chr10_49209802     AKia    G    A        0      0        2 
  10  chr10_49209802     AOna    G    A        0      0        2 
  10  chr10_49209802     ASom    G    A        0      0        2 
  10  chr10_49209802     HCab    G    A        1      2        2 
  10  chr10_49209802     HPrz    G    A        1      2        2 
  10  chr10_49209802     ZBoe    G    A        0      0        2 
  10  chr10_49209802     ZGre    G    A        0      0        2 
  10  chr10_49209802     ZHar    G    A        0      0        2 
  10  chr10_49209802   Sample    G    A        0      0        2 
  10  chr10_49209812     AAsi    G    A        0      0        2 
  10  chr10_49209812     AKia    G    A        1      2        2 
  10  chr10_49209812     AOna    G    A      0.5      1        2 
  10  chr10_49209812     ASom    G    A        0      0        2 
  10  chr10_49209812     HCab    G    A        0      0        2 
  10  chr10_49209812     HPrz    G    A        0      0        2 
  10  chr10_49209812     ZBoe    G    A        0      0        2 
  10  chr10_49209812     ZGre    G    A        0      0        2 
  10  chr10_49209812     ZHar    G    A        0      0        2 
  10  chr10_49209812   Sample    G    A        0      0        2 
  10  chr10_49220210     AAsi    T    C        0      0        2 
  10  chr10_49220210     AKia    T    C        0      0        2 
  10  chr10_49220210     AOna    T    C      0.5      1        2 
  10  chr10_49220210     ASom    T    C        0      0        2 
  10  chr10_49220210     HCab    T    C        0      0        2 
  10  chr10_49220210     HPrz    T    C        0      0        2 
  10  chr10_49220210     ZBoe    T    C        0      0        2 
  10  chr10_49220210     ZGre    T    C        0      0        2 
  10  chr10_49220210     ZHar    T    C        0      0        2 
  10  chr10_49220210   Sample    T    C        0      0        2 
  10  chr10_49222595     AAsi    G    A        0      0        2 
  10  chr10_49222595     AKia    G    A        0      0        2 
  10  chr10_49222595     AOna    G    A        0      0        2 
  10  chr10_49222595     ASom    G    A        0      0        2 
  10  chr10_49222595     HCab    G    A        0      0        2 
  10  chr10_49222595     HPrz    G    A        0      0        2 
  10  chr10_49222595     ZBoe    G    A      0.5      1        2 
  10  chr10_49222595     ZGre    G    A        0      0        2 
  10  chr10_49222595     ZHar    G    A        0      0        2 
  10  chr10_49222595   Sample    G    A        0      0        2 
  10  chr10_49230334     AAsi    C    T        0      0        2 
  10  chr10_49230334     AKia    C    T        1      2        2 
  10  chr10_49230334     AOna    C    T      0.5      1        2 
  10  chr10_49230334     ASom    C    T        0      0        2 
  10  chr10_49230334     HCab    C    T        0      0        2 
  10  chr10_49230334     HPrz    C    T        0      0        2 
  10  chr10_49230334     ZBoe    C    T        0      0        2 
  10  chr10_49230334     ZGre    C    T        0      0        2 
  10  chr10_49230334     ZHar    C    T        0      0        2 
  10  chr10_49230334   Sample    C    T        0      0        2 
  10  chr10_49231639     AAsi    G    A        0      0        2 
  10  chr10_49231639     AKia    G    A        0      0        2 
  10  chr10_49231639     AOna    G    A        0      0        2 
  10  chr10_49231639     ASom    G    A        0      0        2 
  10  chr10_49231639     HCab    G    A        0      0        2 
  10  chr10_49231639     HPrz    G    A        0      0        2 
  10  chr10_49231639     ZBoe    G    A      0.5      1        2 
  10  chr10_49231639     ZGre    G    A        0      0        2 
  10  chr10_49231639     ZHar    G    A        0      0        2 
  10  chr10_49231639   Sample    G    A        0      0        2 
  10  chr10_49231735     AAsi    A    G        0      0        2 
  10  chr10_49231735     AKia    A    G        0      0        2 
  10  chr10_49231735     AOna    A    G        0      0        2 
  10  chr10_49231735     ASom    A    G        0      0        2 
  10  chr10_49231735     HCab    A    G        1      2        2 
  10  chr10_49231735     HPrz    A    G        1      2        2 
  10  chr10_49231735     ZBoe    A    G        0      0        2 
  10  chr10_49231735     ZGre    A    G        0      0        2 
  10  chr10_49231735     ZHar    A    G        0      0        2 
  10  chr10_49231735   Sample    A    G        0      0        2 
  10  chr10_49234914     AAsi    C    T        0      0        2 
  10  chr10_49234914     AKia    C    T        0      0        2 
  10  chr10_49234914     AOna    C    T        0      0        2 
  10  chr10_49234914     ASom    C    T        0      0        2 
  10  chr10_49234914     HCab    C    T        0      0        2 
  10  chr10_49234914     HPrz    C    T        0      0        2 
  10  chr10_49234914     ZBoe    C    T      0.5      1        2 
  10  chr10_49234914     ZGre    C    T        0      0        2 
  10  chr10_49234914     ZHar    C    T        0      0        2 
  10  chr10_49234914   Sample    C    T        0      0        2 
  10  chr10_49236180     AAsi    T    A        0      0        2 
  10  chr10_49236180     AKia    T    A        0      0        2 
  10  chr10_49236180     AOna    T    A      0.5      1        2 
  10  chr10_49236180     ASom    T    A        0      0        2 
  10  chr10_49236180     HCab    T    A        0      0        2 
  10  chr10_49236180     HPrz    T    A        0      0        2 
  10  chr10_49236180     ZBoe    T    A        0      0        2 
  10  chr10_49236180     ZGre    T    A        0      0        2 
  10  chr10_49236180     ZHar    T    A        0      0        2 
  10  chr10_49236180   Sample    T    A        0      0        2 
  10  chr10_49237651     AAsi    G    T        0      0        2 
  10  chr10_49237651     AKia    G    T        0      0        2 
  10  chr10_49237651     AOna    G    T        0      0        2 
  10  chr10_49237651     ASom    G    T        0      0        2 
  10  chr10_49237651     HCab    G    T        1      2        2 
  10  chr10_49237651     HPrz    G    T        1      2        2 
  10  chr10_49237651     ZBoe    G    T        0      0        2 
  10  chr10_49237651     ZGre    G    T        0      0        2 
  10  chr10_49237651     ZHar    G    T        0      0        2 
  10  chr10_49237651   Sample    G    T        0      0        2 
  10  chr10_49243565     AAsi    T    C        0      0        2 
  10  chr10_49243565     AKia    T    C        1      2        2 
  10  chr10_49243565     AOna    T    C        1      2        2 
  10  chr10_49243565     ASom    T    C        0      0        2 
  10  chr10_49243565     HCab    T    C        0      0        2 
  10  chr10_49243565     HPrz    T    C        0      0        2 
  10  chr10_49243565     ZBoe    T    C        0      0        2 
  10  chr10_49243565     ZGre    T    C        0      0        2 
  10  chr10_49243565     ZHar    T    C        0      0        2 
  10  chr10_49243565   Sample    T    C        0      0        2 
  10  chr10_49249213     AAsi    T    A      0.5      1        2 
  10  chr10_49249213     AKia    T    A        0      0        2 
  10  chr10_49249213     AOna    T    A        0      0        2 
  10  chr10_49249213     ASom    T    A        0      0        2 
  10  chr10_49249213     HCab    T    A        0      0        2 
  10  chr10_49249213     HPrz    T    A        0      0        2 
  10  chr10_49249213     ZBoe    T    A        0      0        2 
  10  chr10_49249213     ZGre    T    A        0      0        2 
  10  chr10_49249213     ZHar    T    A        0      0        2 
  10  chr10_49249213   Sample    T    A        0      0        2 
  10  chr10_49252728     AAsi    C    T        0      0        2 
  10  chr10_49252728     AKia    C    T        0      0        2 
  10  chr10_49252728     AOna    C    T        0      0        2 
  10  chr10_49252728     ASom    C    T        0      0        2 
  10  chr10_49252728     HCab    C    T        1      2        2 
  10  chr10_49252728     HPrz    C    T        1      2        2 
  10  chr10_49252728     ZBoe    C    T        0      0        2 
  10  chr10_49252728     ZGre    C    T        0      0        2 
  10  chr10_49252728     ZHar    C    T        0      0        2 
  10  chr10_49252728   Sample    C    T        0      0        2 
  10  chr10_49253984     AAsi    G    C        0      0        2 
  10  chr10_49253984     AKia    G    C        0      0        2 
  10  chr10_49253984     AOna    G    C        0      0        2 
  10  chr10_49253984     ASom    G    C        0      0        2 
  10  chr10_49253984     HCab    G    C        0      0        2 
  10  chr10_49253984     HPrz    G    C      0.5      1        2 
  10  chr10_49253984     ZBoe    G    C        0      0        2 
  10  chr10_49253984     ZGre    G    C        0      0        2 
  10  chr10_49253984     ZHar    G    C        0      0        2 
  10  chr10_49253984   Sample    G    C        0      0        2 
  10  chr10_49256801     AAsi    C    A        0      0        2 
  10  chr10_49256801     AKia    C    A        0      0        2 
  10  chr10_49256801     AOna    C    A        0      0        2 
  10  chr10_49256801     ASom    C    A        0      0        2 
  10  chr10_49256801     HCab    C    A        0      0        2 
  10  chr10_49256801     HPrz    C    A        0      0        2 
  10  chr10_49256801     ZBoe    C    A        0      0        2 
  10  chr10_49256801     ZGre    C    A        0      0        2 
  10  chr10_49256801     ZHar    C    A        1      2        2 
  10  chr10_49256801   Sample    C    A        0      0        2 
  10  chr10_49257747     AAsi    G    T        0      0        2 
  10  chr10_49257747     AKia    G    T        0      0        2 
  10  chr10_49257747     AOna    G    T        0      0        2 
  10  chr10_49257747     ASom    G    T        0      0        2 
  10  chr10_49257747     HCab    G    T        0      0        2 
  10  chr10_49257747     HPrz    G    T      0.5      1        2 
  10  chr10_49257747     ZBoe    G    T        0      0        2 
  10  chr10_49257747     ZGre    G    T        0      0        2 
  10  chr10_49257747     ZHar    G    T        0      0        2 
  10  chr10_49257747   Sample    G    T        0      0        2 
  10  chr10_49268804     AAsi    G    A        0      0        2 
  10  chr10_49268804     AKia    G    A        0      0        2 
  10  chr10_49268804     AOna    G    A        0      0        2 
  10  chr10_49268804     ASom    G    A        0      0        2 
  10  chr10_49268804     HCab    G    A        1      2        2 
  10  chr10_49268804     HPrz    G    A        1      2        2 
  10  chr10_49268804     ZBoe    G    A        0      0        2 
  10  chr10_49268804     ZGre    G    A        0      0        2 
  10  chr10_49268804     ZHar    G    A        0      0        2 
  10  chr10_49268804   Sample    G    A        0      0        2 
  10  chr10_49289077     AAsi    C    T        0      0        2 
  10  chr10_49289077     AKia    C    T        1      2        2 
  10  chr10_49289077     AOna    C    T        0      0        2 
  10  chr10_49289077     ASom    C    T        0      0        2 
  10  chr10_49289077     HCab    C    T        0      0        2 
  10  chr10_49289077     HPrz    C    T        0      0        2 
  10  chr10_49289077     ZBoe    C    T        0      0        2 
  10  chr10_49289077     ZGre    C    T        0      0        2 
  10  chr10_49289077     ZHar    C    T        0      0        2 
  10  chr10_49289077   Sample    C    T        0      0        2 
  10  chr10_49296919     AAsi    C    T        0      0        2 
  10  chr10_49296919     AKia    C    T        1      2        2 
  10  chr10_49296919     AOna    C    T        1      2        2 
  10  chr10_49296919     ASom    C    T        0      0        2 
  10  chr10_49296919     HCab    C    T        0      0        2 
  10  chr10_49296919     HPrz    C    T        0      0        2 
  10  chr10_49296919     ZBoe    C    T        0      0        2 
  10  chr10_49296919     ZGre    C    T        0      0        2 
  10  chr10_49296919     ZHar    C    T        0      0        2 
  10  chr10_49296919   Sample    C    T        0      0        2 
  10  chr10_49300393     AAsi    G    A        0      0        2 
  10  chr10_49300393     AKia    G    A        0      0        2 
  10  chr10_49300393     AOna    G    A        0      0        2 
  10  chr10_49300393     ASom    G    A        0      0        2 
  10  chr10_49300393     HCab    G    A        1      2        2 
  10  chr10_49300393     HPrz    G    A      0.5      1        2 
  10  chr10_49300393     ZBoe    G    A        0      0        2 
  10  chr10_49300393     ZGre    G    A        0      0        2 
  10  chr10_49300393     ZHar    G    A        0      0        2 
  10  chr10_49300393   Sample    G    A        0      0        2 
  10  chr10_49302695     AAsi    A    G        0      0        2 
  10  chr10_49302695     AKia    A    G        0      0        2 
  10  chr10_49302695     AOna    A    G        0      0        2 
  10  chr10_49302695     ASom    A    G        0      0        2 
  10  chr10_49302695     HCab    A    G        0      0        2 
  10  chr10_49302695     HPrz    A    G      0.5      1        2 
  10  chr10_49302695     ZBoe    A    G        0      0        2 
  10  chr10_49302695     ZGre    A    G        0      0        2 
  10  chr10_49302695     ZHar    A    G        0      0        2 
  10  chr10_49302695   Sample    A    G        0      0        2 
  10  chr10_49304627     AAsi    T    C        0      0        2 
  10  chr10_49304627     AKia    T    C        0      0        2 
  10  chr10_49304627     AOna    T    C        0      0        2 
  10  chr10_49304627     ASom    T    C        0      0        2 
  10  chr10_49304627     HCab    T    C        0      0        2 
  10  chr10_49304627     HPrz    T    C      0.5      1        2 
  10  chr10_49304627     ZBoe    T    C        0      0        2 
  10  chr10_49304627     ZGre    T    C        0      0        2 
  10  chr10_49304627     ZHar    T    C        0      0        2 
  10  chr10_49304627   Sample    T    C        0      0        2 
  10  chr10_49308163     AAsi    C    A        0      0        2 
  10  chr10_49308163     AKia    C    A        1      2        2 
  10  chr10_49308163     AOna    C    A        1      2        2 
  10  chr10_49308163     ASom    C    A        0      0        2 
  10  chr10_49308163     HCab    C    A        0      0        2 
  10  chr10_49308163     HPrz    C    A        0      0        2 
  10  chr10_49308163     ZBoe    C    A        0      0        2 
  10  chr10_49308163     ZGre    C    A        0      0        2 
  10  chr10_49308163     ZHar    C    A        0      0        2 
  10  chr10_49308163   Sample    C    A        0      0        2 
  10  chr10_49310307     AAsi    T    C        0      0        2 
  10  chr10_49310307     AKia    T    C        0      0        2 
  10  chr10_49310307     AOna    T    C        0      0        2 
  10  chr10_49310307     ASom    T    C        0      0        2 
  10  chr10_49310307     HCab    T    C        0      0        2 
  10  chr10_49310307     HPrz    T    C        0      0        2 
  10  chr10_49310307     ZBoe    T    C        1      2        2 
  10  chr10_49310307     ZGre    T    C        0      0        2 
  10  chr10_49310307     ZHar    T    C        0      0        2 
  10  chr10_49310307   Sample    T    C        0      0        2 
  10  chr10_49321783     AAsi    A    G        0      0        2 
  10  chr10_49321783     AKia    A    G        0      0        2 
  10  chr10_49321783     AOna    A    G        0      0        2 
  10  chr10_49321783     ASom    A    G        0      0        2 
  10  chr10_49321783     HCab    A    G        1      2        2 
  10  chr10_49321783     HPrz    A    G        1      2        2 
  10  chr10_49321783     ZBoe    A    G        0      0        2 
  10  chr10_49321783     ZGre    A    G        0      0        2 
  10  chr10_49321783     ZHar    A    G        0      0        2 
  10  chr10_49321783   Sample    A    G        0      0        2 
  10  chr10_49321922     AAsi    C    T        0      0        2 
  10  chr10_49321922     AKia    C    T        0      0        2 
  10  chr10_49321922     AOna    C    T        0      0        2 
  10  chr10_49321922     ASom    C    T        0      0        2 
  10  chr10_49321922     HCab    C    T        1      2        2 
  10  chr10_49321922     HPrz    C    T        1      2        2 
  10  chr10_49321922     ZBoe    C    T        0      0        2 
  10  chr10_49321922     ZGre    C    T        0      0        2 
  10  chr10_49321922     ZHar    C    T        0      0        2 
  10  chr10_49321922   Sample    C    T        0      0        2 
  10  chr10_49322266     AAsi    A    G        0      0        2 
  10  chr10_49322266     AKia    A    G        0      0        2 
  10  chr10_49322266     AOna    A    G        0      0        2 
  10  chr10_49322266     ASom    A    G        0      0        2 
  10  chr10_49322266     HCab    A    G        0      0        2 
  10  chr10_49322266     HPrz    A    G      0.5      1        2 
  10  chr10_49322266     ZBoe    A    G        0      0        2 
  10  chr10_49322266     ZGre    A    G        0      0        2 
  10  chr10_49322266     ZHar    A    G        0      0        2 
  10  chr10_49322266   Sample    A    G        0      0        2 
  10  chr10_49328603     AAsi    A    C        0      0        2 
  10  chr10_49328603     AKia    A    C        0      0        2 
  10  chr10_49328603     AOna    A    C        0      0        2 
  10  chr10_49328603     ASom    A    C        0      0        2 
  10  chr10_49328603     HCab    A    C        0      0        2 
  10  chr10_49328603     HPrz    A    C      0.5      1        2 
  10  chr10_49328603     ZBoe    A    C        0      0        2 
  10  chr10_49328603     ZGre    A    C        0      0        2 
  10  chr10_49328603     ZHar    A    C        0      0        2 
  10  chr10_49328603   Sample    A    C        0      0        2 
  10  chr10_49331207     AAsi    A    G        0      0        2 
  10  chr10_49331207     AKia    A    G        0      0        2 
  10  chr10_49331207     AOna    A    G        0      0        2 
  10  chr10_49331207     ASom    A    G        0      0        2 
  10  chr10_49331207     HCab    A    G        0      0        2 
  10  chr10_49331207     HPrz    A    G        0      0        2 
  10  chr10_49331207     ZBoe    A    G        0      0        2 
  10  chr10_49331207     ZGre    A    G        1      2        2 
  10  chr10_49331207     ZHar    A    G        0      0        2 
  10  chr10_49331207   Sample    A    G        0      0        2 
  10  chr10_49338771     AAsi    T    A        1      2        2 
  10  chr10_49338771     AKia    T    A        0      0        2 
  10  chr10_49338771     AOna    T    A        0      0        2 
  10  chr10_49338771     ASom    T    A        1      2        2 
  10  chr10_49338771     HCab    T    A        0      0        2 
  10  chr10_49338771     HPrz    T    A        0      0        2 
  10  chr10_49338771     ZBoe    T    A        0      0        2 
  10  chr10_49338771     ZGre    T    A        0      0        2 
  10  chr10_49338771     ZHar    T    A        0      0        2 
  10  chr10_49338771   Sample    T    A        1      2        2 
  10  chr10_49342205     AAsi    T    A        0      0        2 
  10  chr10_49342205     AKia    T    A        0      0        2 
  10  chr10_49342205     AOna    T    A        0      0        2 
  10  chr10_49342205     ASom    T    A        0      0        2 
  10  chr10_49342205     HCab    T    A        1      2        2 
  10  chr10_49342205     HPrz    T    A        1      2        2 
  10  chr10_49342205     ZBoe    T    A        0      0        2 
  10  chr10_49342205     ZGre    T    A        0      0        2 
  10  chr10_49342205     ZHar    T    A        0      0        2 
  10  chr10_49342205   Sample    T    A        0      0        2 
  10  chr10_49358853     AAsi    C    T        0      0        2 
  10  chr10_49358853     AKia    C    T        0      0        2 
  10  chr10_49358853     AOna    C    T        0      0        2 
  10  chr10_49358853     ASom    C    T        0      0        2 
  10  chr10_49358853     HCab    C    T        0      0        2 
  10  chr10_49358853     HPrz    C    T        0      0        2 
  10  chr10_49358853     ZBoe    C    T      0.5      1        2 
  10  chr10_49358853     ZGre    C    T        0      0        2 
  10  chr10_49358853     ZHar    C    T        0      0        2 
  10  chr10_49358853   Sample    C    T        0      0        2 
  10  chr10_49360522     AAsi    T    C        0      0        2 
  10  chr10_49360522     AKia    T    C        0      0        2 
  10  chr10_49360522     AOna    T    C        0      0        2 
  10  chr10_49360522     ASom    T    C        0      0        2 
  10  chr10_49360522     HCab    T    C        0      0        2 
  10  chr10_49360522     HPrz    T    C        0      0        2 
  10  chr10_49360522     ZBoe    T    C      0.5      1        2 
  10  chr10_49360522     ZGre    T    C        0      0        2 
  10  chr10_49360522     ZHar    T    C        0      0        2 
  10  chr10_49360522   Sample    T    C        0      0        2 
  10  chr10_49362748     AAsi    A    G        0      0        2 
  10  chr10_49362748     AKia    A    G        0      0        2 
  10  chr10_49362748     AOna    A    G        0      0        2 
  10  chr10_49362748     ASom    A    G        0      0        2 
  10  chr10_49362748     HCab    A    G        1      2        2 
  10  chr10_49362748     HPrz    A    G        1      2        2 
  10  chr10_49362748     ZBoe    A    G        0      0        2 
  10  chr10_49362748     ZGre    A    G        0      0        2 
  10  chr10_49362748     ZHar    A    G        0      0        2 
  10  chr10_49362748   Sample    A    G        0      0        2 
  10  chr10_49365945     AAsi    G    A        0      0        2 
  10  chr10_49365945     AKia    G    A      0.5      1        2 
  10  chr10_49365945     AOna    G    A        0      0        2 
  10  chr10_49365945     ASom    G    A        0      0        2 
  10  chr10_49365945     HCab    G    A        0      0        2 
  10  chr10_49365945     HPrz    G    A        0      0        2 
  10  chr10_49365945     ZBoe    G    A        0      0        2 
  10  chr10_49365945     ZGre    G    A        0      0        2 
  10  chr10_49365945     ZHar    G    A        0      0        2 
  10  chr10_49365945   Sample    G    A        0      0        2 
  10  chr10_49368098     AAsi    G    T        0      0        2 
  10  chr10_49368098     AKia    G    T        0      0        2 
  10  chr10_49368098     AOna    G    T        1      2        2 
  10  chr10_49368098     ASom    G    T        0      0        2 
  10  chr10_49368098     HCab    G    T        0      0        2 
  10  chr10_49368098     HPrz    G    T        0      0        2 
  10  chr10_49368098     ZBoe    G    T        0      0        2 
  10  chr10_49368098     ZGre    G    T        0      0        2 
  10  chr10_49368098     ZHar    G    T        0      0        2 
  10  chr10_49368098   Sample    G    T        0      0        2 
  10  chr10_49389584     AAsi    A    T        0      0        2 
  10  chr10_49389584     AKia    A    T      0.5      1        2 
  10  chr10_49389584     AOna    A    T        0      0        2 
  10  chr10_49389584     ASom    A    T        0      0        2 
  10  chr10_49389584     HCab    A    T        0      0        2 
  10  chr10_49389584     HPrz    A    T        0      0        2 
  10  chr10_49389584     ZBoe    A    T        0      0        2 
  10  chr10_49389584     ZGre    A    T        0      0        2 
  10  chr10_49389584     ZHar    A    T        0      0        2 
  10  chr10_49389584   Sample    A    T        0      0        2 
  10  chr10_49396708     AAsi    T    C        0      0        2 
  10  chr10_49396708     AKia    T    C        0      0        2 
  10  chr10_49396708     AOna    T    C        0      0        2 
  10  chr10_49396708     ASom    T    C        0      0        2 
  10  chr10_49396708     HCab    T    C        0      0        2 
  10  chr10_49396708     HPrz    T    C        0      0        2 
  10  chr10_49396708     ZBoe    T    C        1      2        2 
  10  chr10_49396708     ZGre    T    C        0      0        2 
  10  chr10_49396708     ZHar    T    C        0      0        2 
  10  chr10_49396708   Sample    T    C        0      0        2 
  10  chr10_49397954     AAsi    G    T        0      0        2 
  10  chr10_49397954     AKia    G    T        0      0        2 
  10  chr10_49397954     AOna    G    T        0      0        2 
  10  chr10_49397954     ASom    G    T        0      0        2 
  10  chr10_49397954     HCab    G    T        0      0        2 
  10  chr10_49397954     HPrz    G    T        0      0        2 
  10  chr10_49397954     ZBoe    G    T        1      2        2 
  10  chr10_49397954     ZGre    G    T        0      0        2 
  10  chr10_49397954     ZHar    G    T        0      0        2 
  10  chr10_49397954   Sample    G    T        0      0        2 
  10  chr10_49405771     AAsi    A    T        0      0        2 
  10  chr10_49405771     AKia    A    T        0      0        2 
  10  chr10_49405771     AOna    A    T        0      0        2 
  10  chr10_49405771     ASom    A    T        0      0        2 
  10  chr10_49405771     HCab    A    T        0      0        2 
  10  chr10_49405771     HPrz    A    T        0      0        2 
  10  chr10_49405771     ZBoe    A    T        0      0        2 
  10  chr10_49405771     ZGre    A    T        0      0        2 
  10  chr10_49405771     ZHar    A    T        1      2        2 
  10  chr10_49405771   Sample    A    T        0      0        2 
  10  chr10_49406569     AAsi    C    T        0      0        2 
  10  chr10_49406569     AKia    C    T        0      0        2 
  10  chr10_49406569     AOna    C    T      0.5      1        2 
  10  chr10_49406569     ASom    C    T        0      0        2 
  10  chr10_49406569     HCab    C    T        0      0        2 
  10  chr10_49406569     HPrz    C    T        0      0        2 
  10  chr10_49406569     ZBoe    C    T        0      0        2 
  10  chr10_49406569     ZGre    C    T        0      0        2 
  10  chr10_49406569     ZHar    C    T        0      0        2 
  10  chr10_49406569   Sample    C    T        0      0        2 
  10  chr10_49409029     AAsi    A    C        0      0        2 
  10  chr10_49409029     AKia    A    C        0      0        2 
  10  chr10_49409029     AOna    A    C        0      0        2 
  10  chr10_49409029     ASom    A    C        0      0        2 
  10  chr10_49409029     HCab    A    C      0.5      1        2 
  10  chr10_49409029     HPrz    A    C        0      0        2 
  10  chr10_49409029     ZBoe    A    C        0      0        2 
  10  chr10_49409029     ZGre    A    C        0      0        2 
  10  chr10_49409029     ZHar    A    C        0      0        2 
  10  chr10_49409029   Sample    A    C        0      0        2 
  10  chr10_49411314     AAsi    A    T        0      0        2 
  10  chr10_49411314     AKia    A    T        0      0        2 
  10  chr10_49411314     AOna    A    T      0.5      1        2 
  10  chr10_49411314     ASom    A    T        0      0        2 
  10  chr10_49411314     HCab    A    T        0      0        2 
  10  chr10_49411314     HPrz    A    T        0      0        2 
  10  chr10_49411314     ZBoe    A    T        0      0        2 
  10  chr10_49411314     ZGre    A    T        0      0        2 
  10  chr10_49411314     ZHar    A    T        0      0        2 
  10  chr10_49411314   Sample    A    T        0      0        2 
  10  chr10_49431228     AAsi    G    A        0      0        2 
  10  chr10_49431228     AKia    G    A        0      0        2 
  10  chr10_49431228     AOna    G    A        0      0        2 
  10  chr10_49431228     ASom    G    A        0      0        2 
  10  chr10_49431228     HCab    G    A        0      0        2 
  10  chr10_49431228     HPrz    G    A      0.5      1        2 
  10  chr10_49431228     ZBoe    G    A        0      0        2 
  10  chr10_49431228     ZGre    G    A        0      0        2 
  10  chr10_49431228     ZHar    G    A        0      0        2 
  10  chr10_49431228   Sample    G    A        0      0        2 
  10  chr10_49432317     AAsi    T    C        0      0        2 
  10  chr10_49432317     AKia    T    C        0      0        2 
  10  chr10_49432317     AOna    T    C        0      0        2 
  10  chr10_49432317     ASom    T    C        0      0        2 
  10  chr10_49432317     HCab    T    C        0      0        2 
  10  chr10_49432317     HPrz    T    C      0.5      1        2 
  10  chr10_49432317     ZBoe    T    C        0      0        2 
  10  chr10_49432317     ZGre    T    C        0      0        2 
  10  chr10_49432317     ZHar    T    C        0      0        2 
  10  chr10_49432317   Sample    T    C        0      0        2 
  10  chr10_49442751     AAsi    T    C        0      0        2 
  10  chr10_49442751     AKia    T    C        1      2        2 
  10  chr10_49442751     AOna    T    C      0.5      1        2 
  10  chr10_49442751     ASom    T    C        0      0        2 
  10  chr10_49442751     HCab    T    C      0.5      1        2 
  10  chr10_49442751     HPrz    T    C        1      2        2 
  10  chr10_49442751     ZBoe    T    C        0      0        2 
  10  chr10_49442751     ZGre    T    C        0      0        2 
  10  chr10_49442751     ZHar    T    C        0      0        2 
  10  chr10_49442751   Sample    T    C        0      0        2 
  10  chr10_49449578     AAsi    A    T        0      0        2 
  10  chr10_49449578     AKia    A    T        0      0        2 
  10  chr10_49449578     AOna    A    T        0      0        2 
  10  chr10_49449578     ASom    A    T        0      0        2 
  10  chr10_49449578     HCab    A    T        0      0        2 
  10  chr10_49449578     HPrz    A    T        0      0        2 
  10  chr10_49449578     ZBoe    A    T        0      0        2 
  10  chr10_49449578     ZGre    A    T      0.5      1        2 
  10  chr10_49449578     ZHar    A    T        0      0        2 
  10  chr10_49449578   Sample    A    T        0      0        2 
  10  chr10_49449589     AAsi    G    A        0      0        2 
  10  chr10_49449589     AKia    G    A        0      0        2 
  10  chr10_49449589     AOna    G    A        0      0        2 
  10  chr10_49449589     ASom    G    A        0      0        2 
  10  chr10_49449589     HCab    G    A        1      2        2 
  10  chr10_49449589     HPrz    G    A      0.5      1        2 
  10  chr10_49449589     ZBoe    G    A        0      0        2 
  10  chr10_49449589     ZGre    G    A        0      0        2 
  10  chr10_49449589     ZHar    G    A        0      0        2 
  10  chr10_49449589   Sample    G    A        0      0        2 
  10  chr10_49463097     AAsi    C    A        0      0        2 
  10  chr10_49463097     AKia    C    A        0      0        2 
  10  chr10_49463097     AOna    C    A        1      2        2 
  10  chr10_49463097     ASom    C    A        0      0        2 
  10  chr10_49463097     HCab    C    A        0      0        2 
  10  chr10_49463097     HPrz    C    A        0      0        2 
  10  chr10_49463097     ZBoe    C    A        0      0        2 
  10  chr10_49463097     ZGre    C    A        0      0        2 
  10  chr10_49463097     ZHar    C    A        0      0        2 
  10  chr10_49463097   Sample    C    A        0      0        2 
  10  chr10_49477119     AAsi    A    G        0      0        2 
  10  chr10_49477119     AKia    A    G        0      0        2 
  10  chr10_49477119     AOna    A    G        0      0        2 
  10  chr10_49477119     ASom    A    G        0      0        2 
  10  chr10_49477119     HCab    A    G        0      0        2 
  10  chr10_49477119     HPrz    A    G        0      0        2 
  10  chr10_49477119     ZBoe    A    G        0      0        2 
  10  chr10_49477119     ZGre    A    G        0      0        2 
  10  chr10_49477119     ZHar    A    G        1      2        2 
  10  chr10_49477119   Sample    A    G        0      0        2 
  10  chr10_49480250     AAsi    G    T        0      0        2 
  10  chr10_49480250     AKia    G    T        0      0        2 
  10  chr10_49480250     AOna    G    T        0      0        2 
  10  chr10_49480250     ASom    G    T        0      0        2 
  10  chr10_49480250     HCab    G    T        1      2        2 
  10  chr10_49480250     HPrz    G    T        1      2        2 
  10  chr10_49480250     ZBoe    G    T        0      0        2 
  10  chr10_49480250     ZGre    G    T        0      0        2 
  10  chr10_49480250     ZHar    G    T        0      0        2 
  10  chr10_49480250   Sample    G    T        0      0        2 
  10  chr10_49481525     AAsi    G    A        0      0        2 
  10  chr10_49481525     AKia    G    A        0      0        2 
  10  chr10_49481525     AOna    G    A        1      2        2 
  10  chr10_49481525     ASom    G    A        0      0        2 
  10  chr10_49481525     HCab    G    A        0      0        2 
  10  chr10_49481525     HPrz    G    A        0      0        2 
  10  chr10_49481525     ZBoe    G    A        0      0        2 
  10  chr10_49481525     ZGre    G    A        0      0        2 
  10  chr10_49481525     ZHar    G    A        0      0        2 
  10  chr10_49481525   Sample    G    A        0      0        2 
  10  chr10_49494571     AAsi    T    C        0      0        2 
  10  chr10_49494571     AKia    T    C        0      0        2 
  10  chr10_49494571     AOna    T    C        0      0        2 
  10  chr10_49494571     ASom    T    C        0      0        2 
  10  chr10_49494571     HCab    T    C        0      0        2 
  10  chr10_49494571     HPrz    T    C        0      0        2 
  10  chr10_49494571     ZBoe    T    C        0      0        2 
  10  chr10_49494571     ZGre    T    C      0.5      1        2 
  10  chr10_49494571     ZHar    T    C        0      0        2 
  10  chr10_49494571   Sample    T    C        0      0        2 
  10  chr10_49497382     AAsi    T    C        0      0        2 
  10  chr10_49497382     AKia    T    C        0      0        2 
  10  chr10_49497382     AOna    T    C        0      0        2 
  10  chr10_49497382     ASom    T    C        0      0        2 
  10  chr10_49497382     HCab    T    C      0.5      1        2 
  10  chr10_49497382     HPrz    T    C        0      0        2 
  10  chr10_49497382     ZBoe    T    C        0      0        2 
  10  chr10_49497382     ZGre    T    C        0      0        2 
  10  chr10_49497382     ZHar    T    C        0      0        2 
  10  chr10_49497382   Sample    T    C        0      0        2 
  10  chr10_49499295     AAsi    T    C        0      0        2 
  10  chr10_49499295     AKia    T    C        0      0        2 
  10  chr10_49499295     AOna    T    C        0      0        2 
  10  chr10_49499295     ASom    T    C        0      0        2 
  10  chr10_49499295     HCab    T    C        0      0        2 
  10  chr10_49499295     HPrz    T    C        0      0        2 
  10  chr10_49499295     ZBoe    T    C        0      0        2 
  10  chr10_49499295     ZGre    T    C      0.5      1        2 
  10  chr10_49499295     ZHar    T    C        0      0        2 
  10  chr10_49499295   Sample    T    C        0      0        2 
  10  chr10_49501423     AAsi    A    T        0      0        2 
  10  chr10_49501423     AKia    A    T        0      0        2 
  10  chr10_49501423     AOna    A    T        0      0        2 
  10  chr10_49501423     ASom    A    T        0      0        2 
  10  chr10_49501423     HCab    A    T        0      0        2 
  10  chr10_49501423     HPrz    A    T        0      0        2 
  10  chr10_49501423     ZBoe    A    T      0.5      1        2 
  10  chr10_49501423     ZGre    A    T        0      0        2 
  10  chr10_49501423     ZHar    A    T        0      0        2 
  10  chr10_49501423   Sample    A    T        0      0        2 
  10  chr10_49502145     AAsi    A    C        0      0        2 
  10  chr10_49502145     AKia    A    C        0      0        2 
  10  chr10_49502145     AOna    A    C        0      0        2 
  10  chr10_49502145     ASom    A    C        0      0        2 
  10  chr10_49502145     HCab    A    C        0      0        2 
  10  chr10_49502145     HPrz    A    C        0      0        2 
  10  chr10_49502145     ZBoe    A    C        0      0        2 
  10  chr10_49502145     ZGre    A    C      0.5      1        2 
  10  chr10_49502145     ZHar    A    C        0      0        2 
  10  chr10_49502145   Sample    A    C        0      0        2 
  10  chr10_49503434     AAsi    G    C        0      0        2 
  10  chr10_49503434     AKia    G    C        0      0        2 
  10  chr10_49503434     AOna    G    C        0      0        2 
  10  chr10_49503434     ASom    G    C        0      0        2 
  10  chr10_49503434     HCab    G    C        0      0        2 
  10  chr10_49503434     HPrz    G    C        0      0        2 
  10  chr10_49503434     ZBoe    G    C        1      2        2 
  10  chr10_49503434     ZGre    G    C        0      0        2 
  10  chr10_49503434     ZHar    G    C        0      0        2 
  10  chr10_49503434   Sample    G    C        0      0        2 
  10  chr10_49509697     AAsi    A    G        0      0        2 
  10  chr10_49509697     AKia    A    G        0      0        2 
  10  chr10_49509697     AOna    A    G        0      0        2 
  10  chr10_49509697     ASom    A    G        0      0        2 
  10  chr10_49509697     HCab    A    G        1      2        2 
  10  chr10_49509697     HPrz    A    G        1      2        2 
  10  chr10_49509697     ZBoe    A    G        0      0        2 
  10  chr10_49509697     ZGre    A    G        0      0        2 
  10  chr10_49509697     ZHar    A    G        0      0        2 
  10  chr10_49509697   Sample    A    G        0      0        2 
  10  chr10_49510550     AAsi    A    G        0      0        2 
  10  chr10_49510550     AKia    A    G        0      0        2 
  10  chr10_49510550     AOna    A    G      0.5      1        2 
  10  chr10_49510550     ASom    A    G        0      0        2 
  10  chr10_49510550     HCab    A    G        0      0        2 
  10  chr10_49510550     HPrz    A    G        0      0        2 
  10  chr10_49510550     ZBoe    A    G        0      0        2 
  10  chr10_49510550     ZGre    A    G        0      0        2 
  10  chr10_49510550     ZHar    A    G        0      0        2 
  10  chr10_49510550   Sample    A    G        0      0        2 
  10  chr10_49518172     AAsi    C    A        0      0        2 
  10  chr10_49518172     AKia    C    A        0      0        2 
  10  chr10_49518172     AOna    C    A        0      0        2 
  10  chr10_49518172     ASom    C    A        0      0        2 
  10  chr10_49518172     HCab    C    A        1      2        2 
  10  chr10_49518172     HPrz    C    A        1      2        2 
  10  chr10_49518172     ZBoe    C    A        0      0        2 
  10  chr10_49518172     ZGre    C    A        0      0        2 
  10  chr10_49518172     ZHar    C    A        0      0        2 
  10  chr10_49518172   Sample    C    A        0      0        2 
  10  chr10_49518523     AAsi    C    T        0      0        2 
  10  chr10_49518523     AKia    C    T        0      0        2 
  10  chr10_49518523     AOna    C    T        0      0        2 
  10  chr10_49518523     ASom    C    T        0      0        2 
  10  chr10_49518523     HCab    C    T        0      0        2 
  10  chr10_49518523     HPrz    C    T        0      0        2 
  10  chr10_49518523     ZBoe    C    T      0.5      1        2 
  10  chr10_49518523     ZGre    C    T        0      0        2 
  10  chr10_49518523     ZHar    C    T        0      0        2 
  10  chr10_49518523   Sample    C    T        0      0        2 
  10  chr10_49525012     AAsi    T    C        0      0        2 
  10  chr10_49525012     AKia    T    C        0      0        2 
  10  chr10_49525012     AOna    T    C      0.5      1        2 
  10  chr10_49525012     ASom    T    C        0      0        2 
  10  chr10_49525012     HCab    T    C        0      0        2 
  10  chr10_49525012     HPrz    T    C        0      0        2 
  10  chr10_49525012     ZBoe    T    C        0      0        2 
  10  chr10_49525012     ZGre    T    C        0      0        2 
  10  chr10_49525012     ZHar    T    C        0      0        2 
  10  chr10_49525012   Sample    T    C        0      0        2 
  10  chr10_49526750     AAsi    C    T        0      0        2 
  10  chr10_49526750     AKia    C    T        0      0        2 
  10  chr10_49526750     AOna    C    T      0.5      1        2 
  10  chr10_49526750     ASom    C    T        0      0        2 
  10  chr10_49526750     HCab    C    T        0      0        2 
  10  chr10_49526750     HPrz    C    T        0      0        2 
  10  chr10_49526750     ZBoe    C    T        0      0        2 
  10  chr10_49526750     ZGre    C    T        0      0        2 
  10  chr10_49526750     ZHar    C    T        0      0        2 
  10  chr10_49526750   Sample    C    T        0      0        2 
  10  chr10_49539892     AAsi    T    C        0      0        2 
  10  chr10_49539892     AKia    T    C        0      0        2 
  10  chr10_49539892     AOna    T    C        0      0        2 
  10  chr10_49539892     ASom    T    C        0      0        2 
  10  chr10_49539892     HCab    T    C        1      2        2 
  10  chr10_49539892     HPrz    T    C        1      2        2 
  10  chr10_49539892     ZBoe    T    C        0      0        2 
  10  chr10_49539892     ZGre    T    C        0      0        2 
  10  chr10_49539892     ZHar    T    C        0      0        2 
  10  chr10_49539892   Sample    T    C        0      0        2 
  10  chr10_49549542     AAsi    A    T        0      0        2 
  10  chr10_49549542     AKia    A    T        0      0        2 
  10  chr10_49549542     AOna    A    T        0      0        2 
  10  chr10_49549542     ASom    A    T        0      0        2 
  10  chr10_49549542     HCab    A    T        0      0        2 
  10  chr10_49549542     HPrz    A    T        0      0        2 
  10  chr10_49549542     ZBoe    A    T        0      0        2 
  10  chr10_49549542     ZGre    A    T        0      0        2 
  10  chr10_49549542     ZHar    A    T      0.5      1        2 
  10  chr10_49549542   Sample    A    T        0      0        2 
  10  chr10_49554388     AAsi    C    T        0      0        2 
  10  chr10_49554388     AKia    C    T        0      0        2 
  10  chr10_49554388     AOna    C    T        0      0        2 
  10  chr10_49554388     ASom    C    T        0      0        2 
  10  chr10_49554388     HCab    C    T        0      0        2 
  10  chr10_49554388     HPrz    C    T        0      0        2 
  10  chr10_49554388     ZBoe    C    T        0      0        2 
  10  chr10_49554388     ZGre    C    T      0.5      1        2 
  10  chr10_49554388     ZHar    C    T        1      2        2 
  10  chr10_49554388   Sample    C    T        0      0        2 
  10  chr10_49559009     AAsi    T    A        0      0        2 
  10  chr10_49559009     AKia    T    A        0      0        2 
  10  chr10_49559009     AOna    T    A        0      0        2 
  10  chr10_49559009     ASom    T    A        0      0        2 
  10  chr10_49559009     HCab    T    A        1      2        2 
  10  chr10_49559009     HPrz    T    A        1      2        2 
  10  chr10_49559009     ZBoe    T    A        0      0        2 
  10  chr10_49559009     ZGre    T    A        0      0        2 
  10  chr10_49559009     ZHar    T    A        0      0        2 
  10  chr10_49559009   Sample    T    A        0      0        2 
  10  chr10_49562117     AAsi    G    T        0      0        2 
  10  chr10_49562117     AKia    G    T        0      0        2 
  10  chr10_49562117     AOna    G    T        0      0        2 
  10  chr10_49562117     ASom    G    T        0      0        2 
  10  chr10_49562117     HCab    G    T        0      0        2 
  10  chr10_49562117     HPrz    G    T        0      0        2 
  10  chr10_49562117     ZBoe    G    T      0.5      1        2 
  10  chr10_49562117     ZGre    G    T        0      0        2 
  10  chr10_49562117     ZHar    G    T        0      0        2 
  10  chr10_49562117   Sample    G    T        0      0        2 
  10  chr10_49567406     AAsi    G    C        0      0        2 
  10  chr10_49567406     AKia    G    C        0      0        2 
  10  chr10_49567406     AOna    G    C      0.5      1        2 
  10  chr10_49567406     ASom    G    C        0      0        2 
  10  chr10_49567406     HCab    G    C        0      0        2 
  10  chr10_49567406     HPrz    G    C        0      0        2 
  10  chr10_49567406     ZBoe    G    C        0      0        2 
  10  chr10_49567406     ZGre    G    C        0      0        2 
  10  chr10_49567406     ZHar    G    C        0      0        2 
  10  chr10_49567406   Sample    G    C        0      0        2 
  10  chr10_49569697     AAsi    A    G        1      2        2 
  10  chr10_49569697     AKia    A    G        0      0        2 
  10  chr10_49569697     AOna    A    G        0      0        2 
  10  chr10_49569697     ASom    A    G        1      2        2 
  10  chr10_49569697     HCab    A    G        0      0        2 
  10  chr10_49569697     HPrz    A    G        0      0        2 
  10  chr10_49569697     ZBoe    A    G        0      0        2 
  10  chr10_49569697     ZGre    A    G        0      0        2 
  10  chr10_49569697     ZHar    A    G        0      0        2 
  10  chr10_49569697   Sample    A    G        1      2        2 
  10  chr10_49575382     AAsi    A    G        0      0        2 
  10  chr10_49575382     AKia    A    G        0      0        2 
  10  chr10_49575382     AOna    A    G        0      0        2 
  10  chr10_49575382     ASom    A    G        0      0        2 
  10  chr10_49575382     HCab    A    G        0      0        2 
  10  chr10_49575382     HPrz    A    G        0      0        2 
  10  chr10_49575382     ZBoe    A    G        0      0        2 
  10  chr10_49575382     ZGre    A    G        0      0        2 
  10  chr10_49575382     ZHar    A    G      0.5      1        2 
  10  chr10_49575382   Sample    A    G        0      0        2 
  10  chr10_49600751     AAsi    A    G        0      0        2 
  10  chr10_49600751     AKia    A    G        0      0        2 
  10  chr10_49600751     AOna    A    G        0      0        2 
  10  chr10_49600751     ASom    A    G        0      0        2 
  10  chr10_49600751     HCab    A    G      0.5      1        2 
  10  chr10_49600751     HPrz    A    G      0.5      1        2 
  10  chr10_49600751     ZBoe    A    G        0      0        2 
  10  chr10_49600751     ZGre    A    G        0      0        2 
  10  chr10_49600751     ZHar    A    G        0      0        2 
  10  chr10_49600751   Sample    A    G        0      0        2 
  10  chr10_49600977     AAsi    T    C        1      2        2 
  10  chr10_49600977     AKia    T    C        0      0        2 
  10  chr10_49600977     AOna    T    C        0      0        2 
  10  chr10_49600977     ASom    T    C        1      2        2 
  10  chr10_49600977     HCab    T    C        0      0        2 
  10  chr10_49600977     HPrz    T    C        0      0        2 
  10  chr10_49600977     ZBoe    T    C        0      0        2 
  10  chr10_49600977     ZGre    T    C        0      0        2 
  10  chr10_49600977     ZHar    T    C        0      0        2 
  10  chr10_49600977   Sample    T    C        1      2        2 
  10  chr10_49606693     AAsi    C    T        0      0        2 
  10  chr10_49606693     AKia    C    T        0      0        2 
  10  chr10_49606693     AOna    C    T        0      0        2 
  10  chr10_49606693     ASom    C    T        0      0        2 
  10  chr10_49606693     HCab    C    T      0.5      1        2 
  10  chr10_49606693     HPrz    C    T      0.5      1        2 
  10  chr10_49606693     ZBoe    C    T        0      0        2 
  10  chr10_49606693     ZGre    C    T        0      0        2 
  10  chr10_49606693     ZHar    C    T        0      0        2 
  10  chr10_49606693   Sample    C    T        0      0        2 
  10  chr10_49616640     AAsi    T    C        0      0        2 
  10  chr10_49616640     AKia    T    C        0      0        2 
  10  chr10_49616640     AOna    T    C        0      0        2 
  10  chr10_49616640     ASom    T    C        0      0        2 
  10  chr10_49616640     HCab    T    C        1      2        2 
  10  chr10_49616640     HPrz    T    C        1      2        2 
  10  chr10_49616640     ZBoe    T    C        0      0        2 
  10  chr10_49616640     ZGre    T    C        0      0        2 
  10  chr10_49616640     ZHar    T    C        0      0        2 
  10  chr10_49616640   Sample    T    C        0      0        2 
  10  chr10_49617537     AAsi    T    C        0      0        2 
  10  chr10_49617537     AKia    T    C        0      0        2 
  10  chr10_49617537     AOna    T    C        0      0        2 
  10  chr10_49617537     ASom    T    C        0      0        2 
  10  chr10_49617537     HCab    T    C        0      0        2 
  10  chr10_49617537     HPrz    T    C        0      0        2 
  10  chr10_49617537     ZBoe    T    C        0      0        2 
  10  chr10_49617537     ZGre    T    C        0      0        2 
  10  chr10_49617537     ZHar    T    C      0.5      1        2 
  10  chr10_49617537   Sample    T    C        0      0        2 
  10  chr10_49641173     AAsi    T    C        0      0        2 
  10  chr10_49641173     AKia    T    C        0      0        2 
  10  chr10_49641173     AOna    T    C        0      0        2 
  10  chr10_49641173     ASom    T    C        0      0        2 
  10  chr10_49641173     HCab    T    C        0      0        2 
  10  chr10_49641173     HPrz    T    C        0      0        2 
  10  chr10_49641173     ZBoe    T    C        0      0        2 
  10  chr10_49641173     ZGre    T    C      0.5      1        2 
  10  chr10_49641173     ZHar    T    C        0      0        2 
  10  chr10_49641173   Sample    T    C        0      0        2 
  10  chr10_49651582     AAsi    C    G        0      0        2 
  10  chr10_49651582     AKia    C    G        0      0        2 
  10  chr10_49651582     AOna    C    G        0      0        2 
  10  chr10_49651582     ASom    C    G        0      0        2 
  10  chr10_49651582     HCab    C    G        0      0        2 
  10  chr10_49651582     HPrz    C    G        0      0        2 
  10  chr10_49651582     ZBoe    C    G        0      0        2 
  10  chr10_49651582     ZGre    C    G        0      0        2 
  10  chr10_49651582     ZHar    C    G        1      2        2 
  10  chr10_49651582   Sample    C    G        0      0        2 
  10  chr10_49651912     AAsi    A    G        0      0        2 
  10  chr10_49651912     AKia    A    G        0      0        2 
  10  chr10_49651912     AOna    A    G        0      0        2 
  10  chr10_49651912     ASom    A    G        0      0        2 
  10  chr10_49651912     HCab    A    G        1      2        2 
  10  chr10_49651912     HPrz    A    G        1      2        2 
  10  chr10_49651912     ZBoe    A    G        0      0        2 
  10  chr10_49651912     ZGre    A    G        0      0        2 
  10  chr10_49651912     ZHar    A    G        1      2        2 
  10  chr10_49651912   Sample    A    G        0      0        2 
  10  chr10_49653475     AAsi    C    T        0      0        2 
  10  chr10_49653475     AKia    C    T        0      0        2 
  10  chr10_49653475     AOna    C    T        0      0        2 
  10  chr10_49653475     ASom    C    T        0      0        2 
  10  chr10_49653475     HCab    C    T        1      2        2 
  10  chr10_49653475     HPrz    C    T        1      2        2 
  10  chr10_49653475     ZBoe    C    T        0      0        2 
  10  chr10_49653475     ZGre    C    T        0      0        2 
  10  chr10_49653475     ZHar    C    T        0      0        2 
  10  chr10_49653475   Sample    C    T        0      0        2 
  10  chr10_49657232     AAsi    G    A        0      0        2 
  10  chr10_49657232     AKia    G    A        0      0        2 
  10  chr10_49657232     AOna    G    A        0      0        2 
  10  chr10_49657232     ASom    G    A        0      0        2 
  10  chr10_49657232     HCab    G    A        1      2        2 
  10  chr10_49657232     HPrz    G    A        1      2        2 
  10  chr10_49657232     ZBoe    G    A        0      0        2 
  10  chr10_49657232     ZGre    G    A        0      0        2 
  10  chr10_49657232     ZHar    G    A        0      0        2 
  10  chr10_49657232   Sample    G    A        0      0        2 
  10  chr10_49664019     AAsi    C    A        0      0        2 
  10  chr10_49664019     AKia    C    A        0      0        2 
  10  chr10_49664019     AOna    C    A        0      0        2 
  10  chr10_49664019     ASom    C    A        1      2        2 
  10  chr10_49664019     HCab    C    A        0      0        2 
  10  chr10_49664019     HPrz    C    A        0      0        2 
  10  chr10_49664019     ZBoe    C    A        0      0        2 
  10  chr10_49664019     ZGre    C    A        0      0        2 
  10  chr10_49664019     ZHar    C    A        0      0        2 
  10  chr10_49664019   Sample    C    A        0      0        2 
  10  chr10_49664637     AAsi    A    G        0      0        2 
  10  chr10_49664637     AKia    A    G      0.5      1        2 
  10  chr10_49664637     AOna    A    G        0      0        2 
  10  chr10_49664637     ASom    A    G        0      0        2 
  10  chr10_49664637     HCab    A    G        0      0        2 
  10  chr10_49664637     HPrz    A    G        0      0        2 
  10  chr10_49664637     ZBoe    A    G        0      0        2 
  10  chr10_49664637     ZGre    A    G        0      0        2 
  10  chr10_49664637     ZHar    A    G        0      0        2 
  10  chr10_49664637   Sample    A    G        0      0        2 
  10  chr10_49677206     AAsi    T    G        1      2        2 
  10  chr10_49677206     AKia    T    G        0      0        2 
  10  chr10_49677206     AOna    T    G        0      0        2 
  10  chr10_49677206     ASom    T    G        1      2        2 
  10  chr10_49677206     HCab    T    G        0      0        2 
  10  chr10_49677206     HPrz    T    G        0      0        2 
  10  chr10_49677206     ZBoe    T    G        0      0        2 
  10  chr10_49677206     ZGre    T    G        0      0        2 
  10  chr10_49677206     ZHar    T    G        0      0        2 
  10  chr10_49677206   Sample    T    G        1      2        2 
  10  chr10_49684335     AAsi    A    T        0      0        2 
  10  chr10_49684335     AKia    A    T        0      0        2 
  10  chr10_49684335     AOna    A    T        0      0        2 
  10  chr10_49684335     ASom    A    T        0      0        2 
  10  chr10_49684335     HCab    A    T        1      2        2 
  10  chr10_49684335     HPrz    A    T        1      2        2 
  10  chr10_49684335     ZBoe    A    T        0      0        2 
  10  chr10_49684335     ZGre    A    T        0      0        2 
  10  chr10_49684335     ZHar    A    T        0      0        2 
  10  chr10_49684335   Sample    A    T        0      0        2 
  10  chr10_49690749     AAsi    C    A        0      0        2 
  10  chr10_49690749     AKia    C    A        0      0        2 
  10  chr10_49690749     AOna    C    A        0      0        2 
  10  chr10_49690749     ASom    C    A        1      2        2 
  10  chr10_49690749     HCab    C    A        0      0        2 
  10  chr10_49690749     HPrz    C    A        0      0        2 
  10  chr10_49690749     ZBoe    C    A        0      0        2 
  10  chr10_49690749     ZGre    C    A        0      0        2 
  10  chr10_49690749     ZHar    C    A        0      0        2 
  10  chr10_49690749   Sample    C    A        0      0        2 
  10  chr10_49693975     AAsi    T    C        0      0        2 
  10  chr10_49693975     AKia    T    C        0      0        2 
  10  chr10_49693975     AOna    T    C        0      0        2 
  10  chr10_49693975     ASom    T    C        0      0        2 
  10  chr10_49693975     HCab    T    C        0      0        2 
  10  chr10_49693975     HPrz    T    C        0      0        2 
  10  chr10_49693975     ZBoe    T    C        0      0        2 
  10  chr10_49693975     ZGre    T    C        1      2        2 
  10  chr10_49693975     ZHar    T    C        0      0        2 
  10  chr10_49693975   Sample    T    C        0      0        2 
  10  chr10_49696632     AAsi    A    C        0      0        2 
  10  chr10_49696632     AKia    A    C        0      0        2 
  10  chr10_49696632     AOna    A    C      0.5      1        2 
  10  chr10_49696632     ASom    A    C        0      0        2 
  10  chr10_49696632     HCab    A    C        0      0        2 
  10  chr10_49696632     HPrz    A    C        0      0        2 
  10  chr10_49696632     ZBoe    A    C        0      0        2 
  10  chr10_49696632     ZGre    A    C        0      0        2 
  10  chr10_49696632     ZHar    A    C        0      0        2 
  10  chr10_49696632   Sample    A    C        0      0        2 
  10  chr10_49700256     AAsi    A    G        0      0        2 
  10  chr10_49700256     AKia    A    G        0      0        2 
  10  chr10_49700256     AOna    A    G      0.5      1        2 
  10  chr10_49700256     ASom    A    G        0      0        2 
  10  chr10_49700256     HCab    A    G        0      0        2 
  10  chr10_49700256     HPrz    A    G        0      0        2 
  10  chr10_49700256     ZBoe    A    G        0      0        2 
  10  chr10_49700256     ZGre    A    G        0      0        2 
  10  chr10_49700256     ZHar    A    G        0      0        2 
  10  chr10_49700256   Sample    A    G        0      0        2 
  10  chr10_49708803     AAsi    A    G        0      0        2 
  10  chr10_49708803     AKia    A    G        0      0        2 
  10  chr10_49708803     AOna    A    G        0      0        2 
  10  chr10_49708803     ASom    A    G        0      0        2 
  10  chr10_49708803     HCab    A    G        0      0        2 
  10  chr10_49708803     HPrz    A    G        0      0        2 
  10  chr10_49708803     ZBoe    A    G        1      2        2 
  10  chr10_49708803     ZGre    A    G        0      0        2 
  10  chr10_49708803     ZHar    A    G        1      2        2 
  10  chr10_49708803   Sample    A    G        0      0        2 
  10  chr10_49716213     AAsi    G    A        0      0        2 
  10  chr10_49716213     AKia    G    A        0      0        2 
  10  chr10_49716213     AOna    G    A        0      0        2 
  10  chr10_49716213     ASom    G    A        0      0        2 
  10  chr10_49716213     HCab    G    A        0      0        2 
  10  chr10_49716213     HPrz    G    A        0      0        2 
  10  chr10_49716213     ZBoe    G    A      0.5      1        2 
  10  chr10_49716213     ZGre    G    A        0      0        2 
  10  chr10_49716213     ZHar    G    A        0      0        2 
  10  chr10_49716213   Sample    G    A        0      0        2 
  10  chr10_49722896     AAsi    G    A        0      0        2 
  10  chr10_49722896     AKia    G    A        0      0        2 
  10  chr10_49722896     AOna    G    A      0.5      1        2 
  10  chr10_49722896     ASom    G    A        0      0        2 
  10  chr10_49722896     HCab    G    A        0      0        2 
  10  chr10_49722896     HPrz    G    A        0      0        2 
  10  chr10_49722896     ZBoe    G    A        0      0        2 
  10  chr10_49722896     ZGre    G    A        0      0        2 
  10  chr10_49722896     ZHar    G    A        0      0        2 
  10  chr10_49722896   Sample    G    A        0      0        2 
  10  chr10_49727649     AAsi    G    A        0      0        2 
  10  chr10_49727649     AKia    G    A        0      0        2 
  10  chr10_49727649     AOna    G    A        0      0        2 
  10  chr10_49727649     ASom    G    A        0      0        2 
  10  chr10_49727649     HCab    G    A        1      2        2 
  10  chr10_49727649     HPrz    G    A        1      2        2 
  10  chr10_49727649     ZBoe    G    A        0      0        2 
  10  chr10_49727649     ZGre    G    A        0      0        2 
  10  chr10_49727649     ZHar    G    A        0      0        2 
  10  chr10_49727649   Sample    G    A        0      0        2 
  10  chr10_49732097     AAsi    A    G        0      0        2 
  10  chr10_49732097     AKia    A    G        0      0        2 
  10  chr10_49732097     AOna    A    G      0.5      1        2 
  10  chr10_49732097     ASom    A    G        0      0        2 
  10  chr10_49732097     HCab    A    G        0      0        2 
  10  chr10_49732097     HPrz    A    G        0      0        2 
  10  chr10_49732097     ZBoe    A    G        0      0        2 
  10  chr10_49732097     ZGre    A    G        0      0        2 
  10  chr10_49732097     ZHar    A    G        0      0        2 
  10  chr10_49732097   Sample    A    G        0      0        2 
  10  chr10_49735994     AAsi    T    C        1      2        2 
  10  chr10_49735994     AKia    T    C        0      0        2 
  10  chr10_49735994     AOna    T    C        0      0        2 
  10  chr10_49735994     ASom    T    C        1      2        2 
  10  chr10_49735994     HCab    T    C        0      0        2 
  10  chr10_49735994     HPrz    T    C        0      0        2 
  10  chr10_49735994     ZBoe    T    C        0      0        2 
  10  chr10_49735994     ZGre    T    C        0      0        2 
  10  chr10_49735994     ZHar    T    C        0      0        2 
  10  chr10_49735994   Sample    T    C        1      2        2 
  10  chr10_49737793     AAsi    C    T        0      0        2 
  10  chr10_49737793     AKia    C    T        1      2        2 
  10  chr10_49737793     AOna    C    T        1      2        2 
  10  chr10_49737793     ASom    C    T        0      0        2 
  10  chr10_49737793     HCab    C    T        0      0        2 
  10  chr10_49737793     HPrz    C    T        0      0        2 
  10  chr10_49737793     ZBoe    C    T        0      0        2 
  10  chr10_49737793     ZGre    C    T        0      0        2 
  10  chr10_49737793     ZHar    C    T        0      0        2 
  10  chr10_49737793   Sample    C    T        0      0        2 
  10  chr10_49739665     AAsi    C    A        0      0        2 
  10  chr10_49739665     AKia    C    A        0      0        2 
  10  chr10_49739665     AOna    C    A        0      0        2 
  10  chr10_49739665     ASom    C    A        1      2        2 
  10  chr10_49739665     HCab    C    A        0      0        2 
  10  chr10_49739665     HPrz    C    A        0      0        2 
  10  chr10_49739665     ZBoe    C    A        0      0        2 
  10  chr10_49739665     ZGre    C    A        0      0        2 
  10  chr10_49739665     ZHar    C    A        0      0        2 
  10  chr10_49739665   Sample    C    A        0      0        2 
  10  chr10_49740739     AAsi    G    A        0      0        2 
  10  chr10_49740739     AKia    G    A        0      0        2 
  10  chr10_49740739     AOna    G    A        0      0        2 
  10  chr10_49740739     ASom    G    A        0      0        2 
  10  chr10_49740739     HCab    G    A        1      2        2 
  10  chr10_49740739     HPrz    G    A        1      2        2 
  10  chr10_49740739     ZBoe    G    A        0      0        2 
  10  chr10_49740739     ZGre    G    A        0      0        2 
  10  chr10_49740739     ZHar    G    A        0      0        2 
  10  chr10_49740739   Sample    G    A        0      0        2 
  10  chr10_49746878     AAsi    C    T        0      0        2 
  10  chr10_49746878     AKia    C    T        0      0        2 
  10  chr10_49746878     AOna    C    T        0      0        2 
  10  chr10_49746878     ASom    C    T        0      0        2 
  10  chr10_49746878     HCab    C    T        1      2        2 
  10  chr10_49746878     HPrz    C    T        1      2        2 
  10  chr10_49746878     ZBoe    C    T        0      0        2 
  10  chr10_49746878     ZGre    C    T        0      0        2 
  10  chr10_49746878     ZHar    C    T        0      0        2 
  10  chr10_49746878   Sample    C    T        0      0        2 
  10  chr10_49751373     AAsi    A    G        0      0        2 
  10  chr10_49751373     AKia    A    G        0      0        2 
  10  chr10_49751373     AOna    A    G        0      0        2 
  10  chr10_49751373     ASom    A    G        0      0        2 
  10  chr10_49751373     HCab    A    G        0      0        2 
  10  chr10_49751373     HPrz    A    G      0.5      1        2 
  10  chr10_49751373     ZBoe    A    G        0      0        2 
  10  chr10_49751373     ZGre    A    G        0      0        2 
  10  chr10_49751373     ZHar    A    G        0      0        2 
  10  chr10_49751373   Sample    A    G        0      0        2 
  10  chr10_49756933     AAsi    C    T        0      0        2 
  10  chr10_49756933     AKia    C    T        0      0        2 
  10  chr10_49756933     AOna    C    T        0      0        2 
  10  chr10_49756933     ASom    C    T        0      0        2 
  10  chr10_49756933     HCab    C    T        1      2        2 
  10  chr10_49756933     HPrz    C    T        1      2        2 
  10  chr10_49756933     ZBoe    C    T        0      0        2 
  10  chr10_49756933     ZGre    C    T        0      0        2 
  10  chr10_49756933     ZHar    C    T        0      0        2 
  10  chr10_49756933   Sample    C    T        0      0        2 
  10  chr10_49761209     AAsi    A    G        0      0        2 
  10  chr10_49761209     AKia    A    G        0      0        2 
  10  chr10_49761209     AOna    A    G        0      0        2 
  10  chr10_49761209     ASom    A    G        0      0        2 
  10  chr10_49761209     HCab    A    G        1      2        2 
  10  chr10_49761209     HPrz    A    G        1      2        2 
  10  chr10_49761209     ZBoe    A    G        0      0        2 
  10  chr10_49761209     ZGre    A    G        0      0        2 
  10  chr10_49761209     ZHar    A    G        0      0        2 
  10  chr10_49761209   Sample    A    G        0      0        2 
  10  chr10_49763196     AAsi    C    T        0      0        2 
  10  chr10_49763196     AKia    C    T        0      0        2 
  10  chr10_49763196     AOna    C    T        0      0        2 
  10  chr10_49763196     ASom    C    T        0      0        2 
  10  chr10_49763196     HCab    C    T      0.5      1        2 
  10  chr10_49763196     HPrz    C    T        0      0        2 
  10  chr10_49763196     ZBoe    C    T        0      0        2 
  10  chr10_49763196     ZGre    C    T        0      0        2 
  10  chr10_49763196     ZHar    C    T        0      0        2 
  10  chr10_49763196   Sample    C    T        0      0        2 
  10  chr10_49764059     AAsi    T    C        0      0        2 
  10  chr10_49764059     AKia    T    C        0      0        2 
  10  chr10_49764059     AOna    T    C        0      0        2 
  10  chr10_49764059     ASom    T    C        0      0        2 
  10  chr10_49764059     HCab    T    C        1      2        2 
  10  chr10_49764059     HPrz    T    C        1      2        2 
  10  chr10_49764059     ZBoe    T    C        0      0        2 
  10  chr10_49764059     ZGre    T    C        0      0        2 
  10  chr10_49764059     ZHar    T    C        0      0        2 
  10  chr10_49764059   Sample    T    C        0      0        2 
  10  chr10_49772137     AAsi    G    A        0      0        2 
  10  chr10_49772137     AKia    G    A        0      0        2 
  10  chr10_49772137     AOna    G    A        0      0        2 
  10  chr10_49772137     ASom    G    A        0      0        2 
  10  chr10_49772137     HCab    G    A        1      2        2 
  10  chr10_49772137     HPrz    G    A        1      2        2 
  10  chr10_49772137     ZBoe    G    A        0      0        2 
  10  chr10_49772137     ZGre    G    A        0      0        2 
  10  chr10_49772137     ZHar    G    A        0      0        2 
  10  chr10_49772137   Sample    G    A        0      0        2 
  10  chr10_49775764     AAsi    G    T        0      0        2 
  10  chr10_49775764     AKia    G    T        0      0        2 
  10  chr10_49775764     AOna    G    T      0.5      1        2 
  10  chr10_49775764     ASom    G    T        0      0        2 
  10  chr10_49775764     HCab    G    T        0      0        2 
  10  chr10_49775764     HPrz    G    T        0      0        2 
  10  chr10_49775764     ZBoe    G    T        0      0        2 
  10  chr10_49775764     ZGre    G    T        0      0        2 
  10  chr10_49775764     ZHar    G    T        0      0        2 
  10  chr10_49775764   Sample    G    T        0      0        2 
  10  chr10_49782281     AAsi    T    G        0      0        2 
  10  chr10_49782281     AKia    T    G        0      0        2 
  10  chr10_49782281     AOna    T    G        0      0        2 
  10  chr10_49782281     ASom    T    G        0      0        2 
  10  chr10_49782281     HCab    T    G        0      0        2 
  10  chr10_49782281     HPrz    T    G      0.5      1        2 
  10  chr10_49782281     ZBoe    T    G        0      0        2 
  10  chr10_49782281     ZGre    T    G        0      0        2 
  10  chr10_49782281     ZHar    T    G        0      0        2 
  10  chr10_49782281   Sample    T    G        0      0        2 
  10  chr10_49794429     AAsi    A    G        0      0        2 
  10  chr10_49794429     AKia    A    G        0      0        2 
  10  chr10_49794429     AOna    A    G        0      0        2 
  10  chr10_49794429     ASom    A    G        0      0        2 
  10  chr10_49794429     HCab    A    G        1      2        2 
  10  chr10_49794429     HPrz    A    G        1      2        2 
  10  chr10_49794429     ZBoe    A    G        0      0        2 
  10  chr10_49794429     ZGre    A    G        0      0        2 
  10  chr10_49794429     ZHar    A    G        0      0        2 
  10  chr10_49794429   Sample    A    G        0      0        2 
  10  chr10_49796649     AAsi    G    C        0      0        2 
  10  chr10_49796649     AKia    G    C      0.5      1        2 
  10  chr10_49796649     AOna    G    C        0      0        2 
  10  chr10_49796649     ASom    G    C        0      0        2 
  10  chr10_49796649     HCab    G    C        0      0        2 
  10  chr10_49796649     HPrz    G    C        0      0        2 
  10  chr10_49796649     ZBoe    G    C        0      0        2 
  10  chr10_49796649     ZGre    G    C        0      0        2 
  10  chr10_49796649     ZHar    G    C        0      0        2 
  10  chr10_49796649   Sample    G    C        0      0        2 
  10  chr10_49804068     AAsi    T    C        0      0        2 
  10  chr10_49804068     AKia    T    C      0.5      1        2 
  10  chr10_49804068     AOna    T    C        0      0        2 
  10  chr10_49804068     ASom    T    C        0      0        2 
  10  chr10_49804068     HCab    T    C        0      0        2 
  10  chr10_49804068     HPrz    T    C        0      0        2 
  10  chr10_49804068     ZBoe    T    C        0      0        2 
  10  chr10_49804068     ZGre    T    C        0      0        2 
  10  chr10_49804068     ZHar    T    C        0      0        2 
  10  chr10_49804068   Sample    T    C        0      0        2 
  10  chr10_49807263     AAsi    A    G        0      0        2 
  10  chr10_49807263     AKia    A    G        0      0        2 
  10  chr10_49807263     AOna    A    G        0      0        2 
  10  chr10_49807263     ASom    A    G        0      0        2 
  10  chr10_49807263     HCab    A    G        1      2        2 
  10  chr10_49807263     HPrz    A    G        1      2        2 
  10  chr10_49807263     ZBoe    A    G        0      0        2 
  10  chr10_49807263     ZGre    A    G        0      0        2 
  10  chr10_49807263     ZHar    A    G        0      0        2 
  10  chr10_49807263   Sample    A    G        0      0        2 
  10  chr10_49809358     AAsi    A    T        0      0        2 
  10  chr10_49809358     AKia    A    T        0      0        2 
  10  chr10_49809358     AOna    A    T        0      0        2 
  10  chr10_49809358     ASom    A    T        0      0        2 
  10  chr10_49809358     HCab    A    T        1      2        2 
  10  chr10_49809358     HPrz    A    T        1      2        2 
  10  chr10_49809358     ZBoe    A    T        0      0        2 
  10  chr10_49809358     ZGre    A    T        0      0        2 
  10  chr10_49809358     ZHar    A    T        0      0        2 
  10  chr10_49809358   Sample    A    T        0      0        2 
  10  chr10_49825029     AAsi    C    A        0      0        2 
  10  chr10_49825029     AKia    C    A        0      0        2 
  10  chr10_49825029     AOna    C    A        0      0        2 
  10  chr10_49825029     ASom    C    A        0      0        2 
  10  chr10_49825029     HCab    C    A        1      2        2 
  10  chr10_49825029     HPrz    C    A        1      2        2 
  10  chr10_49825029     ZBoe    C    A        0      0        2 
  10  chr10_49825029     ZGre    C    A        0      0        2 
  10  chr10_49825029     ZHar    C    A        0      0        2 
  10  chr10_49825029   Sample    C    A        0      0        2 
  10  chr10_49825197     AAsi    T    C        0      0        2 
  10  chr10_49825197     AKia    T    C        0      0        2 
  10  chr10_49825197     AOna    T    C        0      0        2 
  10  chr10_49825197     ASom    T    C        0      0        2 
  10  chr10_49825197     HCab    T    C        1      2        2 
  10  chr10_49825197     HPrz    T    C        1      2        2 
  10  chr10_49825197     ZBoe    T    C        0      0        2 
  10  chr10_49825197     ZGre    T    C        0      0        2 
  10  chr10_49825197     ZHar    T    C        0      0        2 
  10  chr10_49825197   Sample    T    C        0      0        2 
  10  chr10_49826694     AAsi    G    A        0      0        2 
  10  chr10_49826694     AKia    G    A        0      0        2 
  10  chr10_49826694     AOna    G    A        0      0        2 
  10  chr10_49826694     ASom    G    A        0      0        2 
  10  chr10_49826694     HCab    G    A        1      2        2 
  10  chr10_49826694     HPrz    G    A        1      2        2 
  10  chr10_49826694     ZBoe    G    A        0      0        2 
  10  chr10_49826694     ZGre    G    A        0      0        2 
  10  chr10_49826694     ZHar    G    A        0      0        2 
  10  chr10_49826694   Sample    G    A        0      0        2 
  10  chr10_49838337     AAsi    G    A        0      0        2 
  10  chr10_49838337     AKia    G    A        0      0        2 
  10  chr10_49838337     AOna    G    A      0.5      1        2 
  10  chr10_49838337     ASom    G    A        0      0        2 
  10  chr10_49838337     HCab    G    A        0      0        2 
  10  chr10_49838337     HPrz    G    A        0      0        2 
  10  chr10_49838337     ZBoe    G    A        0      0        2 
  10  chr10_49838337     ZGre    G    A        0      0        2 
  10  chr10_49838337     ZHar    G    A        0      0        2 
  10  chr10_49838337   Sample    G    A        0      0        2 
  10  chr10_49847253     AAsi    C    T        0      0        2 
  10  chr10_49847253     AKia    C    T        0      0        2 
  10  chr10_49847253     AOna    C    T        0      0        2 
  10  chr10_49847253     ASom    C    T        0      0        2 
  10  chr10_49847253     HCab    C    T        1      2        2 
  10  chr10_49847253     HPrz    C    T        1      2        2 
  10  chr10_49847253     ZBoe    C    T        0      0        2 
  10  chr10_49847253     ZGre    C    T        0      0        2 
  10  chr10_49847253     ZHar    C    T        0      0        2 
  10  chr10_49847253   Sample    C    T        0      0        2 
  10  chr10_49851678     AAsi    C    G        0      0        2 
  10  chr10_49851678     AKia    C    G        0      0        2 
  10  chr10_49851678     AOna    C    G        0      0        2 
  10  chr10_49851678     ASom    C    G        0      0        2 
  10  chr10_49851678     HCab    C    G        0      0        2 
  10  chr10_49851678     HPrz    C    G        0      0        2 
  10  chr10_49851678     ZBoe    C    G        1      2        2 
  10  chr10_49851678     ZGre    C    G        0      0        2 
  10  chr10_49851678     ZHar    C    G        0      0        2 
  10  chr10_49851678   Sample    C    G        0      0        2 
  10  chr10_49852381     AAsi    G    A        0      0        2 
  10  chr10_49852381     AKia    G    A        0      0        2 
  10  chr10_49852381     AOna    G    A        0      0        2 
  10  chr10_49852381     ASom    G    A        0      0        2 
  10  chr10_49852381     HCab    G    A        0      0        2 
  10  chr10_49852381     HPrz    G    A        0      0        2 
  10  chr10_49852381     ZBoe    G    A        0      0        2 
  10  chr10_49852381     ZGre    G    A        0      0        2 
  10  chr10_49852381     ZHar    G    A        1      2        2 
  10  chr10_49852381   Sample    G    A        0      0        2 
  10  chr10_49857612     AAsi    C    T        0      0        2 
  10  chr10_49857612     AKia    C    T        0      0        2 
  10  chr10_49857612     AOna    C    T        0      0        2 
  10  chr10_49857612     ASom    C    T        0      0        2 
  10  chr10_49857612     HCab    C    T      0.5      1        2 
  10  chr10_49857612     HPrz    C    T        0      0        2 
  10  chr10_49857612     ZBoe    C    T        0      0        2 
  10  chr10_49857612     ZGre    C    T        0      0        2 
  10  chr10_49857612     ZHar    C    T        0      0        2 
  10  chr10_49857612   Sample    C    T        0      0        2 
  10  chr10_49858123     AAsi    T    C        0      0        2 
  10  chr10_49858123     AKia    T    C        0      0        2 
  10  chr10_49858123     AOna    T    C        0      0        2 
  10  chr10_49858123     ASom    T    C        0      0        2 
  10  chr10_49858123     HCab    T    C        0      0        2 
  10  chr10_49858123     HPrz    T    C        0      0        2 
  10  chr10_49858123     ZBoe    T    C        0      0        2 
  10  chr10_49858123     ZGre    T    C        0      0        2 
  10  chr10_49858123     ZHar    T    C        1      2        2 
  10  chr10_49858123   Sample    T    C        0      0        2 
  10  chr10_49863649     AAsi    T    A        0      0        2 
  10  chr10_49863649     AKia    T    A        1      2        2 
  10  chr10_49863649     AOna    T    A        0      0        2 
  10  chr10_49863649     ASom    T    A        0      0        2 
  10  chr10_49863649     HCab    T    A        0      0        2 
  10  chr10_49863649     HPrz    T    A        0      0        2 
  10  chr10_49863649     ZBoe    T    A        0      0        2 
  10  chr10_49863649     ZGre    T    A        0      0        2 
  10  chr10_49863649     ZHar    T    A        0      0        2 
  10  chr10_49863649   Sample    T    A        0      0        2 
  10  chr10_49863908     AAsi    G    T        0      0        2 
  10  chr10_49863908     AKia    G    T        0      0        2 
  10  chr10_49863908     AOna    G    T        0      0        2 
  10  chr10_49863908     ASom    G    T        0      0        2 
  10  chr10_49863908     HCab    G    T        1      2        2 
  10  chr10_49863908     HPrz    G    T        1      2        2 
  10  chr10_49863908     ZBoe    G    T        0      0        2 
  10  chr10_49863908     ZGre    G    T        0      0        2 
  10  chr10_49863908     ZHar    G    T        0      0        2 
  10  chr10_49863908   Sample    G    T        0      0        2 
  10  chr10_49867073     AAsi    T    A        0      0        2 
  10  chr10_49867073     AKia    T    A        1      2        2 
  10  chr10_49867073     AOna    T    A        0      0        2 
  10  chr10_49867073     ASom    T    A        0      0        2 
  10  chr10_49867073     HCab    T    A        0      0        2 
  10  chr10_49867073     HPrz    T    A        0      0        2 
  10  chr10_49867073     ZBoe    T    A        0      0        2 
  10  chr10_49867073     ZGre    T    A        0      0        2 
  10  chr10_49867073     ZHar    T    A        0      0        2 
  10  chr10_49867073   Sample    T    A        0      0        2 
  10  chr10_49869697     AAsi    T    C        0      0        2 
  10  chr10_49869697     AKia    T    C        0      0        2 
  10  chr10_49869697     AOna    T    C      0.5      1        2 
  10  chr10_49869697     ASom    T    C        0      0        2 
  10  chr10_49869697     HCab    T    C        0      0        2 
  10  chr10_49869697     HPrz    T    C        0      0        2 
  10  chr10_49869697     ZBoe    T    C        0      0        2 
  10  chr10_49869697     ZGre    T    C        0      0        2 
  10  chr10_49869697     ZHar    T    C        0      0        2 
  10  chr10_49869697   Sample    T    C        0      0        2 
  10  chr10_49874159     AAsi    C    A        0      0        2 
  10  chr10_49874159     AKia    C    A        0      0        2 
  10  chr10_49874159     AOna    C    A        0      0        2 
  10  chr10_49874159     ASom    C    A        0      0        2 
  10  chr10_49874159     HCab    C    A      0.5      1        2 
  10  chr10_49874159     HPrz    C    A        0      0        2 
  10  chr10_49874159     ZBoe    C    A        0      0        2 
  10  chr10_49874159     ZGre    C    A        0      0        2 
  10  chr10_49874159     ZHar    C    A        0      0        2 
  10  chr10_49874159   Sample    C    A        0      0        2 
  10  chr10_49877439     AAsi    A    C        0      0        2 
  10  chr10_49877439     AKia    A    C        0      0        2 
  10  chr10_49877439     AOna    A    C      0.5      1        2 
  10  chr10_49877439     ASom    A    C        0      0        2 
  10  chr10_49877439     HCab    A    C        0      0        2 
  10  chr10_49877439     HPrz    A    C        0      0        2 
  10  chr10_49877439     ZBoe    A    C        0      0        2 
  10  chr10_49877439     ZGre    A    C        0      0        2 
  10  chr10_49877439     ZHar    A    C        0      0        2 
  10  chr10_49877439   Sample    A    C        0      0        2 
  10  chr10_49886108     AAsi    C    T        0      0        2 
  10  chr10_49886108     AKia    C    T        0      0        2 
  10  chr10_49886108     AOna    C    T        0      0        2 
  10  chr10_49886108     ASom    C    T        0      0        2 
  10  chr10_49886108     HCab    C    T        0      0        2 
  10  chr10_49886108     HPrz    C    T        0      0        2 
  10  chr10_49886108     ZBoe    C    T        1      2        2 
  10  chr10_49886108     ZGre    C    T        0      0        2 
  10  chr10_49886108     ZHar    C    T        0      0        2 
  10  chr10_49886108   Sample    C    T        0      0        2 
  10  chr10_49895573     AAsi    A    C        0      0        2 
  10  chr10_49895573     AKia    A    C        0      0        2 
  10  chr10_49895573     AOna    A    C        0      0        2 
  10  chr10_49895573     ASom    A    C        0      0        2 
  10  chr10_49895573     HCab    A    C        0      0        2 
  10  chr10_49895573     HPrz    A    C        0      0        2 
  10  chr10_49895573     ZBoe    A    C        0      0        2 
  10  chr10_49895573     ZGre    A    C      0.5      1        2 
  10  chr10_49895573     ZHar    A    C        0      0        2 
  10  chr10_49895573   Sample    A    C        0      0        2 
  10  chr10_49903638     AAsi    T    C        0      0        2 
  10  chr10_49903638     AKia    T    C        0      0        2 
  10  chr10_49903638     AOna    T    C        0      0        2 
  10  chr10_49903638     ASom    T    C        0      0        2 
  10  chr10_49903638     HCab    T    C        1      2        2 
  10  chr10_49903638     HPrz    T    C        1      2        2 
  10  chr10_49903638     ZBoe    T    C        0      0        2 
  10  chr10_49903638     ZGre    T    C        0      0        2 
  10  chr10_49903638     ZHar    T    C        0      0        2 
  10  chr10_49903638   Sample    T    C        0      0        2 
  10  chr10_49909951     AAsi    G    T        0      0        2 
  10  chr10_49909951     AKia    G    T        1      2        2 
  10  chr10_49909951     AOna    G    T        0      0        2 
  10  chr10_49909951     ASom    G    T        0      0        2 
  10  chr10_49909951     HCab    G    T        0      0        2 
  10  chr10_49909951     HPrz    G    T        0      0        2 
  10  chr10_49909951     ZBoe    G    T        0      0        2 
  10  chr10_49909951     ZGre    G    T        0      0        2 
  10  chr10_49909951     ZHar    G    T        0      0        2 
  10  chr10_49909951   Sample    G    T        0      0        2 
  10  chr10_49924561     AAsi    T    C        0      0        2 
  10  chr10_49924561     AKia    T    C        0      0        2 
  10  chr10_49924561     AOna    T    C        0      0        2 
  10  chr10_49924561     ASom    T    C        0      0        2 
  10  chr10_49924561     HCab    T    C        0      0        2 
  10  chr10_49924561     HPrz    T    C      0.5      1        2 
  10  chr10_49924561     ZBoe    T    C        0      0        2 
  10  chr10_49924561     ZGre    T    C        0      0        2 
  10  chr10_49924561     ZHar    T    C        0      0        2 
  10  chr10_49924561   Sample    T    C        0      0        2 
  10  chr10_49936050     AAsi    A    T        0      0        2 
  10  chr10_49936050     AKia    A    T        0      0        2 
  10  chr10_49936050     AOna    A    T        0      0        2 
  10  chr10_49936050     ASom    A    T        0      0        2 
  10  chr10_49936050     HCab    A    T        1      2        2 
  10  chr10_49936050     HPrz    A    T        1      2        2 
  10  chr10_49936050     ZBoe    A    T        0      0        2 
  10  chr10_49936050     ZGre    A    T        0      0        2 
  10  chr10_49936050     ZHar    A    T        0      0        2 
  10  chr10_49936050   Sample    A    T        0      0        2 
  10  chr10_49936232     AAsi    G    A        0      0        2 
  10  chr10_49936232     AKia    G    A        0      0        2 
  10  chr10_49936232     AOna    G    A        0      0        2 
  10  chr10_49936232     ASom    G    A        0      0        2 
  10  chr10_49936232     HCab    G    A        0      0        2 
  10  chr10_49936232     HPrz    G    A        0      0        2 
  10  chr10_49936232     ZBoe    G    A        0      0        2 
  10  chr10_49936232     ZGre    G    A      0.5      1        2 
  10  chr10_49936232     ZHar    G    A        0      0        2 
  10  chr10_49936232   Sample    G    A        0      0        2 
  10  chr10_49949151     AAsi    T    C        0      0        2 
  10  chr10_49949151     AKia    T    C        0      0        2 
  10  chr10_49949151     AOna    T    C        0      0        2 
  10  chr10_49949151     ASom    T    C        0      0        2 
  10  chr10_49949151     HCab    T    C        0      0        2 
  10  chr10_49949151     HPrz    T    C        0      0        2 
  10  chr10_49949151     ZBoe    T    C        1      2        2 
  10  chr10_49949151     ZGre    T    C        0      0        2 
  10  chr10_49949151     ZHar    T    C        0      0        2 
  10  chr10_49949151   Sample    T    C        0      0        2 
  10  chr10_49950126     AAsi    T    C        0      0        2 
  10  chr10_49950126     AKia    T    C        0      0        2 
  10  chr10_49950126     AOna    T    C        0      0        2 
  10  chr10_49950126     ASom    T    C        0      0        2 
  10  chr10_49950126     HCab    T    C        1      2        2 
  10  chr10_49950126     HPrz    T    C        1      2        2 
  10  chr10_49950126     ZBoe    T    C        0      0        2 
  10  chr10_49950126     ZGre    T    C        0      0        2 
  10  chr10_49950126     ZHar    T    C        0      0        2 
  10  chr10_49950126   Sample    T    C        0      0        2 
  10  chr10_49953685     AAsi    G    A        0      0        2 
  10  chr10_49953685     AKia    G    A        0      0        2 
  10  chr10_49953685     AOna    G    A        0      0        2 
  10  chr10_49953685     ASom    G    A        0      0        2 
  10  chr10_49953685     HCab    G    A        1      2        2 
  10  chr10_49953685     HPrz    G    A        1      2        2 
  10  chr10_49953685     ZBoe    G    A        0      0        2 
  10  chr10_49953685     ZGre    G    A        0      0        2 
  10  chr10_49953685     ZHar    G    A        0      0        2 
  10  chr10_49953685   Sample    G    A        0      0        2 
  10  chr10_49961275     AAsi    C    T        0      0        2 
  10  chr10_49961275     AKia    C    T        0      0        2 
  10  chr10_49961275     AOna    C    T        0      0        2 
  10  chr10_49961275     ASom    C    T        0      0        2 
  10  chr10_49961275     HCab    C    T        1      2        2 
  10  chr10_49961275     HPrz    C    T        1      2        2 
  10  chr10_49961275     ZBoe    C    T        0      0        2 
  10  chr10_49961275     ZGre    C    T        0      0        2 
  10  chr10_49961275     ZHar    C    T        0      0        2 
  10  chr10_49961275   Sample    C    T        0      0        2 
  10  chr10_49964884     AAsi    G    C        0      0        2 
  10  chr10_49964884     AKia    G    C        0      0        2 
  10  chr10_49964884     AOna    G    C        0      0        2 
  10  chr10_49964884     ASom    G    C        0      0        2 
  10  chr10_49964884     HCab    G    C        0      0        2 
  10  chr10_49964884     HPrz    G    C      0.5      1        2 
  10  chr10_49964884     ZBoe    G    C        0      0        2 
  10  chr10_49964884     ZGre    G    C        0      0        2 
  10  chr10_49964884     ZHar    G    C        0      0        2 
  10  chr10_49964884   Sample    G    C        0      0        2 
  10  chr10_49968564     AAsi    C    T        0      0        2 
  10  chr10_49968564     AKia    C    T        0      0        2 
  10  chr10_49968564     AOna    C    T        0      0        2 
  10  chr10_49968564     ASom    C    T        0      0        2 
  10  chr10_49968564     HCab    C    T        1      2        2 
  10  chr10_49968564     HPrz    C    T        1      2        2 
  10  chr10_49968564     ZBoe    C    T        0      0        2 
  10  chr10_49968564     ZGre    C    T        0      0        2 
  10  chr10_49968564     ZHar    C    T        0      0        2 
  10  chr10_49968564   Sample    C    T        0      0        2 
  10  chr10_49968717     AAsi    T    C        0      0        2 
  10  chr10_49968717     AKia    T    C        0      0        2 
  10  chr10_49968717     AOna    T    C      0.5      1        2 
  10  chr10_49968717     ASom    T    C        0      0        2 
  10  chr10_49968717     HCab    T    C        0      0        2 
  10  chr10_49968717     HPrz    T    C        0      0        2 
  10  chr10_49968717     ZBoe    T    C        0      0        2 
  10  chr10_49968717     ZGre    T    C        0      0        2 
  10  chr10_49968717     ZHar    T    C        0      0        2 
  10  chr10_49968717   Sample    T    C        0      0        2 
  10  chr10_49980960     AAsi    A    G        0      0        2 
  10  chr10_49980960     AKia    A    G        0      0        2 
  10  chr10_49980960     AOna    A    G        0      0        2 
  10  chr10_49980960     ASom    A    G        0      0        2 
  10  chr10_49980960     HCab    A    G        0      0        2 
  10  chr10_49980960     HPrz    A    G      0.5      1        2 
  10  chr10_49980960     ZBoe    A    G        0      0        2 
  10  chr10_49980960     ZGre    A    G        0      0        2 
  10  chr10_49980960     ZHar    A    G        0      0        2 
  10  chr10_49980960   Sample    A    G        0      0        2 
  10  chr10_49983290     AAsi    G    A        0      0        2 
  10  chr10_49983290     AKia    G    A        0      0        2 
  10  chr10_49983290     AOna    G    A        0      0        2 
  10  chr10_49983290     ASom    G    A        0      0        2 
  10  chr10_49983290     HCab    G    A        0      0        2 
  10  chr10_49983290     HPrz    G    A        0      0        2 
  10  chr10_49983290     ZBoe    G    A        0      0        2 
  10  chr10_49983290     ZGre    G    A      0.5      1        2 
  10  chr10_49983290     ZHar    G    A        0      0        2 
  10  chr10_49983290   Sample    G    A        0      0        2 
  10  chr10_49986964     AAsi    A    G        0      0        2 
  10  chr10_49986964     AKia    A    G        0      0        2 
  10  chr10_49986964     AOna    A    G        0      0        2 
  10  chr10_49986964     ASom    A    G        0      0        2 
  10  chr10_49986964     HCab    A    G      0.5      1        2 
  10  chr10_49986964     HPrz    A    G        0      0        2 
  10  chr10_49986964     ZBoe    A    G        0      0        2 
  10  chr10_49986964     ZGre    A    G        0      0        2 
  10  chr10_49986964     ZHar    A    G        0      0        2 
  10  chr10_49986964   Sample    A    G        0      0        2 
  10  chr10_50001158     AAsi    T    C        0      0        2 
  10  chr10_50001158     AKia    T    C        0      0        2 
  10  chr10_50001158     AOna    T    C        0      0        2 
  10  chr10_50001158     ASom    T    C        1      2        2 
  10  chr10_50001158     HCab    T    C        0      0        2 
  10  chr10_50001158     HPrz    T    C        0      0        2 
  10  chr10_50001158     ZBoe    T    C        0      0        2 
  10  chr10_50001158     ZGre    T    C        0      0        2 
  10  chr10_50001158     ZHar    T    C        0      0        2 
  10  chr10_50001158   Sample    T    C        0      0        2 
  10  chr10_50001442     AAsi    T    C      0.5      1        2 
  10  chr10_50001442     AKia    T    C        0      0        2 
  10  chr10_50001442     AOna    T    C        0      0        2 
  10  chr10_50001442     ASom    T    C        0      0        2 
  10  chr10_50001442     HCab    T    C        0      0        2 
  10  chr10_50001442     HPrz    T    C        0      0        2 
  10  chr10_50001442     ZBoe    T    C        0      0        2 
  10  chr10_50001442     ZGre    T    C        0      0        2 
  10  chr10_50001442     ZHar    T    C        0      0        2 
  10  chr10_50001442   Sample    T    C        1      2        2 
  10  chr10_50004057     AAsi    A    G        0      0        2 
  10  chr10_50004057     AKia    A    G        0      0        2 
  10  chr10_50004057     AOna    A    G        0      0        2 
  10  chr10_50004057     ASom    A    G        1      2        2 
  10  chr10_50004057     HCab    A    G        0      0        2 
  10  chr10_50004057     HPrz    A    G        0      0        2 
  10  chr10_50004057     ZBoe    A    G        0      0        2 
  10  chr10_50004057     ZGre    A    G        0      0        2 
  10  chr10_50004057     ZHar    A    G        0      0        2 
  10  chr10_50004057   Sample    A    G        0      0        2 
  10  chr10_50007224     AAsi    G    C        0      0        2 
  10  chr10_50007224     AKia    G    C        0      0        2 
  10  chr10_50007224     AOna    G    C        0      0        2 
  10  chr10_50007224     ASom    G    C        0      0        2 
  10  chr10_50007224     HCab    G    C        1      2        2 
  10  chr10_50007224     HPrz    G    C        1      2        2 
  10  chr10_50007224     ZBoe    G    C        0      0        2 
  10  chr10_50007224     ZGre    G    C        0      0        2 
  10  chr10_50007224     ZHar    G    C        0      0        2 
  10  chr10_50007224   Sample    G    C        0      0        2 
  10  chr10_50007846     AAsi    G    A        0      0        2 
  10  chr10_50007846     AKia    G    A        0      0        2 
  10  chr10_50007846     AOna    G    A        0      0        2 
  10  chr10_50007846     ASom    G    A        0      0        2 
  10  chr10_50007846     HCab    G    A      0.5      1        2 
  10  chr10_50007846     HPrz    G    A        0      0        2 
  10  chr10_50007846     ZBoe    G    A        0      0        2 
  10  chr10_50007846     ZGre    G    A        0      0        2 
  10  chr10_50007846     ZHar    G    A        0      0        2 
  10  chr10_50007846   Sample    G    A        0      0        2 
  10  chr10_50022806     AAsi    G    C        0      0        2 
  10  chr10_50022806     AKia    G    C        0      0        2 
  10  chr10_50022806     AOna    G    C        0      0        2 
  10  chr10_50022806     ASom    G    C        0      0        2 
  10  chr10_50022806     HCab    G    C        1      2        2 
  10  chr10_50022806     HPrz    G    C        1      2        2 
  10  chr10_50022806     ZBoe    G    C        0      0        2 
  10  chr10_50022806     ZGre    G    C        0      0        2 
  10  chr10_50022806     ZHar    G    C        0      0        2 
  10  chr10_50022806   Sample    G    C        0      0        2 
  10  chr10_50028853     AAsi    G    T        0      0        2 
  10  chr10_50028853     AKia    G    T        0      0        2 
  10  chr10_50028853     AOna    G    T        0      0        2 
  10  chr10_50028853     ASom    G    T        0      0        2 
  10  chr10_50028853     HCab    G    T      0.5      1        2 
  10  chr10_50028853     HPrz    G    T        0      0        2 
  10  chr10_50028853     ZBoe    G    T        0      0        2 
  10  chr10_50028853     ZGre    G    T        0      0        2 
  10  chr10_50028853     ZHar    G    T        0      0        2 
  10  chr10_50028853   Sample    G    T        0      0        2 
  10  chr10_50048521     AAsi    G    T        0      0        2 
  10  chr10_50048521     AKia    G    T        0      0        2 
  10  chr10_50048521     AOna    G    T      0.5      1        2 
  10  chr10_50048521     ASom    G    T        0      0        2 
  10  chr10_50048521     HCab    G    T        0      0        2 
  10  chr10_50048521     HPrz    G    T        0      0        2 
  10  chr10_50048521     ZBoe    G    T        0      0        2 
  10  chr10_50048521     ZGre    G    T        0      0        2 
  10  chr10_50048521     ZHar    G    T        0      0        2 
  10  chr10_50048521   Sample    G    T        0      0        2 
  10  chr10_50050244     AAsi    G    T        0      0        2 
  10  chr10_50050244     AKia    G    T        0      0        2 
  10  chr10_50050244     AOna    G    T        0      0        2 
  10  chr10_50050244     ASom    G    T        0      0        2 
  10  chr10_50050244     HCab    G    T        0      0        2 
  10  chr10_50050244     HPrz    G    T      0.5      1        2 
  10  chr10_50050244     ZBoe    G    T        0      0        2 
  10  chr10_50050244     ZGre    G    T        0      0        2 
  10  chr10_50050244     ZHar    G    T        0      0        2 
  10  chr10_50050244   Sample    G    T        0      0        2 
  10  chr10_50053916     AAsi    C    T        0      0        2 
  10  chr10_50053916     AKia    C    T        0      0        2 
  10  chr10_50053916     AOna    C    T        0      0        2 
  10  chr10_50053916     ASom    C    T        0      0        2 
  10  chr10_50053916     HCab    C    T        1      2        2 
  10  chr10_50053916     HPrz    C    T        1      2        2 
  10  chr10_50053916     ZBoe    C    T        0      0        2 
  10  chr10_50053916     ZGre    C    T        0      0        2 
  10  chr10_50053916     ZHar    C    T        0      0        2 
  10  chr10_50053916   Sample    C    T        0      0        2 
  10  chr10_50057032     AAsi    A    T        0      0        2 
  10  chr10_50057032     AKia    A    T        0      0        2 
  10  chr10_50057032     AOna    A    T        0      0        2 
  10  chr10_50057032     ASom    A    T        0      0        2 
  10  chr10_50057032     HCab    A    T        0      0        2 
  10  chr10_50057032     HPrz    A    T        0      0        2 
  10  chr10_50057032     ZBoe    A    T        0      0        2 
  10  chr10_50057032     ZGre    A    T        1      2        2 
  10  chr10_50057032     ZHar    A    T        0      0        2 
  10  chr10_50057032   Sample    A    T        0      0        2 
  10  chr10_50061042     AAsi    C    G        0      0        2 
  10  chr10_50061042     AKia    C    G        0      0        2 
  10  chr10_50061042     AOna    C    G        0      0        2 
  10  chr10_50061042     ASom    C    G        0      0        2 
  10  chr10_50061042     HCab    C    G        0      0        2 
  10  chr10_50061042     HPrz    C    G        0      0        2 
  10  chr10_50061042     ZBoe    C    G        1      2        2 
  10  chr10_50061042     ZGre    C    G        1      2        2 
  10  chr10_50061042     ZHar    C    G        0      0        2 
  10  chr10_50061042   Sample    C    G        0      0        2 
  10  chr10_50070644     AAsi    G    A        0      0        2 
  10  chr10_50070644     AKia    G    A        1      2        2 
  10  chr10_50070644     AOna    G    A        1      2        2 
  10  chr10_50070644     ASom    G    A        0      0        2 
  10  chr10_50070644     HCab    G    A        0      0        2 
  10  chr10_50070644     HPrz    G    A        0      0        2 
  10  chr10_50070644     ZBoe    G    A        0      0        2 
  10  chr10_50070644     ZGre    G    A        0      0        2 
  10  chr10_50070644     ZHar    G    A        0      0        2 
  10  chr10_50070644   Sample    G    A        0      0        2 
  10  chr10_50079505     AAsi    G    C        0      0        2 
  10  chr10_50079505     AKia    G    C        0      0        2 
  10  chr10_50079505     AOna    G    C        0      0        2 
  10  chr10_50079505     ASom    G    C        0      0        2 
  10  chr10_50079505     HCab    G    C        0      0        2 
  10  chr10_50079505     HPrz    G    C        0      0        2 
  10  chr10_50079505     ZBoe    G    C        0      0        2 
  10  chr10_50079505     ZGre    G    C        1      2        2 
  10  chr10_50079505     ZHar    G    C        0      0        2 
  10  chr10_50079505   Sample    G    C        0      0        2 
  10  chr10_50081952     AAsi    A    G        0      0        2 
  10  chr10_50081952     AKia    A    G        0      0        2 
  10  chr10_50081952     AOna    A    G        0      0        2 
  10  chr10_50081952     ASom    A    G        0      0        2 
  10  chr10_50081952     HCab    A    G        0      0        2 
  10  chr10_50081952     HPrz    A    G        0      0        2 
  10  chr10_50081952     ZBoe    A    G        1      2        2 
  10  chr10_50081952     ZGre    A    G        0      0        2 
  10  chr10_50081952     ZHar    A    G        0      0        2 
  10  chr10_50081952   Sample    A    G        0      0        2 
  10  chr10_50081954     AAsi    A    G        0      0        2 
  10  chr10_50081954     AKia    A    G        0      0        2 
  10  chr10_50081954     AOna    A    G      0.5      1        2 
  10  chr10_50081954     ASom    A    G        0      0        2 
  10  chr10_50081954     HCab    A    G        0      0        2 
  10  chr10_50081954     HPrz    A    G        0      0        2 
  10  chr10_50081954     ZBoe    A    G        0      0        2 
  10  chr10_50081954     ZGre    A    G        0      0        2 
  10  chr10_50081954     ZHar    A    G        0      0        2 
  10  chr10_50081954   Sample    A    G        0      0        2 
  10  chr10_50083719     AAsi    G    A        0      0        2 
  10  chr10_50083719     AKia    G    A        0      0        2 
  10  chr10_50083719     AOna    G    A        0      0        2 
  10  chr10_50083719     ASom    G    A        0      0        2 
  10  chr10_50083719     HCab    G    A        1      2        2 
  10  chr10_50083719     HPrz    G    A        1      2        2 
  10  chr10_50083719     ZBoe    G    A        0      0        2 
  10  chr10_50083719     ZGre    G    A        0      0        2 
  10  chr10_50083719     ZHar    G    A        0      0        2 
  10  chr10_50083719   Sample    G    A        0      0        2 
  10  chr10_50087915     AAsi    A    G        0      0        2 
  10  chr10_50087915     AKia    A    G        0      0        2 
  10  chr10_50087915     AOna    A    G        0      0        2 
  10  chr10_50087915     ASom    A    G        0      0        2 
  10  chr10_50087915     HCab    A    G        0      0        2 
  10  chr10_50087915     HPrz    A    G        0      0        2 
  10  chr10_50087915     ZBoe    A    G        0      0        2 
  10  chr10_50087915     ZGre    A    G        0      0        2 
  10  chr10_50087915     ZHar    A    G      0.5      1        2 
  10  chr10_50087915   Sample    A    G        0      0        2 
  10  chr10_50098791     AAsi    C    T        0      0        2 
  10  chr10_50098791     AKia    C    T        0      0        2 
  10  chr10_50098791     AOna    C    T        0      0        2 
  10  chr10_50098791     ASom    C    T        0      0        2 
  10  chr10_50098791     HCab    C    T        0      0        2 
  10  chr10_50098791     HPrz    C    T        0      0        2 
  10  chr10_50098791     ZBoe    C    T        1      2        2 
  10  chr10_50098791     ZGre    C    T        1      2        2 
  10  chr10_50098791     ZHar    C    T        0      0        2 
  10  chr10_50098791   Sample    C    T        0      0        2 
  10  chr10_50111342     AAsi    G    C        0      0        2 
  10  chr10_50111342     AKia    G    C        0      0        2 
  10  chr10_50111342     AOna    G    C        0      0        2 
  10  chr10_50111342     ASom    G    C        0      0        2 
  10  chr10_50111342     HCab    G    C        0      0        2 
  10  chr10_50111342     HPrz    G    C      0.5      1        2 
  10  chr10_50111342     ZBoe    G    C        0      0        2 
  10  chr10_50111342     ZGre    G    C        0      0        2 
  10  chr10_50111342     ZHar    G    C        0      0        2 
  10  chr10_50111342   Sample    G    C        0      0        2 
  10  chr10_50117469     AAsi    C    T        0      0        2 
  10  chr10_50117469     AKia    C    T        0      0        2 
  10  chr10_50117469     AOna    C    T        0      0        2 
  10  chr10_50117469     ASom    C    T        0      0        2 
  10  chr10_50117469     HCab    C    T        1      2        2 
  10  chr10_50117469     HPrz    C    T        1      2        2 
  10  chr10_50117469     ZBoe    C    T        0      0        2 
  10  chr10_50117469     ZGre    C    T        0      0        2 
  10  chr10_50117469     ZHar    C    T        0      0        2 
  10  chr10_50117469   Sample    C    T        0      0        2 
  10  chr10_50124926     AAsi    T    C        0      0        2 
  10  chr10_50124926     AKia    T    C        0      0        2 
  10  chr10_50124926     AOna    T    C        0      0        2 
  10  chr10_50124926     ASom    T    C        0      0        2 
  10  chr10_50124926     HCab    T    C        1      2        2 
  10  chr10_50124926     HPrz    T    C        1      2        2 
  10  chr10_50124926     ZBoe    T    C        0      0        2 
  10  chr10_50124926     ZGre    T    C        0      0        2 
  10  chr10_50124926     ZHar    T    C        0      0        2 
  10  chr10_50124926   Sample    T    C        0      0        2 
  10  chr10_50137506     AAsi    A    T        0      0        2 
  10  chr10_50137506     AKia    A    T        0      0        2 
  10  chr10_50137506     AOna    A    T      0.5      1        2 
  10  chr10_50137506     ASom    A    T        0      0        2 
  10  chr10_50137506     HCab    A    T        0      0        2 
  10  chr10_50137506     HPrz    A    T        0      0        2 
  10  chr10_50137506     ZBoe    A    T        0      0        2 
  10  chr10_50137506     ZGre    A    T        0      0        2 
  10  chr10_50137506     ZHar    A    T        0      0        2 
  10  chr10_50137506   Sample    A    T        0      0        2 
  10  chr10_50138147     AAsi    G    A        0      0        2 
  10  chr10_50138147     AKia    G    A        1      2        2 
  10  chr10_50138147     AOna    G    A        0      0        2 
  10  chr10_50138147     ASom    G    A        0      0        2 
  10  chr10_50138147     HCab    G    A        0      0        2 
  10  chr10_50138147     HPrz    G    A        0      0        2 
  10  chr10_50138147     ZBoe    G    A        0      0        2 
  10  chr10_50138147     ZGre    G    A        0      0        2 
  10  chr10_50138147     ZHar    G    A        0      0        2 
  10  chr10_50138147   Sample    G    A        0      0        2 
  10  chr10_50139885     AAsi    A    G        0      0        2 
  10  chr10_50139885     AKia    A    G        1      2        2 
  10  chr10_50139885     AOna    A    G      0.5      1        2 
  10  chr10_50139885     ASom    A    G        0      0        2 
  10  chr10_50139885     HCab    A    G        1      2        2 
  10  chr10_50139885     HPrz    A    G        1      2        2 
  10  chr10_50139885     ZBoe    A    G        0      0        2 
  10  chr10_50139885     ZGre    A    G        0      0        2 
  10  chr10_50139885     ZHar    A    G        0      0        2 
  10  chr10_50139885   Sample    A    G        0      0        2 
  10  chr10_50143709     AAsi    T    C        0      0        2 
  10  chr10_50143709     AKia    T    C        0      0        2 
  10  chr10_50143709     AOna    T    C        0      0        2 
  10  chr10_50143709     ASom    T    C        0      0        2 
  10  chr10_50143709     HCab    T    C      0.5      1        2 
  10  chr10_50143709     HPrz    T    C        0      0        2 
  10  chr10_50143709     ZBoe    T    C        0      0        2 
  10  chr10_50143709     ZGre    T    C        0      0        2 
  10  chr10_50143709     ZHar    T    C        0      0        2 
  10  chr10_50143709   Sample    T    C        0      0        2 
  10  chr10_50155523     AAsi    G    C        0      0        2 
  10  chr10_50155523     AKia    G    C        0      0        2 
  10  chr10_50155523     AOna    G    C        0      0        2 
  10  chr10_50155523     ASom    G    C        0      0        2 
  10  chr10_50155523     HCab    G    C        0      0        2 
  10  chr10_50155523     HPrz    G    C      0.5      1        2 
  10  chr10_50155523     ZBoe    G    C        0      0        2 
  10  chr10_50155523     ZGre    G    C        0      0        2 
  10  chr10_50155523     ZHar    G    C        0      0        2 
  10  chr10_50155523   Sample    G    C        0      0        2 
  10  chr10_50158201     AAsi    C    G        0      0        2 
  10  chr10_50158201     AKia    C    G        0      0        2 
  10  chr10_50158201     AOna    C    G        0      0        2 
  10  chr10_50158201     ASom    C    G        0      0        2 
  10  chr10_50158201     HCab    C    G        0      0        2 
  10  chr10_50158201     HPrz    C    G        0      0        2 
  10  chr10_50158201     ZBoe    C    G        0      0        2 
  10  chr10_50158201     ZGre    C    G        1      2        2 
  10  chr10_50158201     ZHar    C    G        0      0        2 
  10  chr10_50158201   Sample    C    G        0      0        2 
  10  chr10_50161651     AAsi    C    G        0      0        2 
  10  chr10_50161651     AKia    C    G        0      0        2 
  10  chr10_50161651     AOna    C    G        0      0        2 
  10  chr10_50161651     ASom    C    G        0      0        2 
  10  chr10_50161651     HCab    C    G        1      2        2 
  10  chr10_50161651     HPrz    C    G        1      2        2 
  10  chr10_50161651     ZBoe    C    G        0      0        2 
  10  chr10_50161651     ZGre    C    G        0      0        2 
  10  chr10_50161651     ZHar    C    G        0      0        2 
  10  chr10_50161651   Sample    C    G        0      0        2 
  10  chr10_50163396     AAsi    A    G        0      0        2 
  10  chr10_50163396     AKia    A    G        0      0        2 
  10  chr10_50163396     AOna    A    G        0      0        2 
  10  chr10_50163396     ASom    A    G        0      0        2 
  10  chr10_50163396     HCab    A    G        1      2        2 
  10  chr10_50163396     HPrz    A    G        1      2        2 
  10  chr10_50163396     ZBoe    A    G        0      0        2 
  10  chr10_50163396     ZGre    A    G        0      0        2 
  10  chr10_50163396     ZHar    A    G        0      0        2 
  10  chr10_50163396   Sample    A    G        0      0        2 
  10  chr10_50182527     AAsi    T    C      0.5      1        2 
  10  chr10_50182527     AKia    T    C        0      0        2 
  10  chr10_50182527     AOna    T    C        0      0        2 
  10  chr10_50182527     ASom    T    C        0      0        2 
  10  chr10_50182527     HCab    T    C        0      0        2 
  10  chr10_50182527     HPrz    T    C        0      0        2 
  10  chr10_50182527     ZBoe    T    C        0      0        2 
  10  chr10_50182527     ZGre    T    C        0      0        2 
  10  chr10_50182527     ZHar    T    C        0      0        2 
  10  chr10_50182527   Sample    T    C        0      0        2 
  10  chr10_50183845     AAsi    T    C        0      0        2 
  10  chr10_50183845     AKia    T    C        1      2        2 
  10  chr10_50183845     AOna    T    C        0      0        2 
  10  chr10_50183845     ASom    T    C        0      0        2 
  10  chr10_50183845     HCab    T    C        0      0        2 
  10  chr10_50183845     HPrz    T    C        0      0        2 
  10  chr10_50183845     ZBoe    T    C        0      0        2 
  10  chr10_50183845     ZGre    T    C        0      0        2 
  10  chr10_50183845     ZHar    T    C        0      0        2 
  10  chr10_50183845   Sample    T    C        0      0        2 
  10  chr10_50189330     AAsi    C    T        0      0        2 
  10  chr10_50189330     AKia    C    T        0      0        2 
  10  chr10_50189330     AOna    C    T        0      0        2 
  10  chr10_50189330     ASom    C    T        0      0        2 
  10  chr10_50189330     HCab    C    T        1      2        2 
  10  chr10_50189330     HPrz    C    T        1      2        2 
  10  chr10_50189330     ZBoe    C    T        0      0        2 
  10  chr10_50189330     ZGre    C    T        0      0        2 
  10  chr10_50189330     ZHar    C    T        0      0        2 
  10  chr10_50189330   Sample    C    T        0      0        2 
  10  chr10_50193429     AAsi    A    T        0      0        2 
  10  chr10_50193429     AKia    A    T        0      0        2 
  10  chr10_50193429     AOna    A    T        0      0        2 
  10  chr10_50193429     ASom    A    T        0      0        2 
  10  chr10_50193429     HCab    A    T      0.5      1        2 
  10  chr10_50193429     HPrz    A    T        0      0        2 
  10  chr10_50193429     ZBoe    A    T        0      0        2 
  10  chr10_50193429     ZGre    A    T        0      0        2 
  10  chr10_50193429     ZHar    A    T        0      0        2 
  10  chr10_50193429   Sample    A    T        0      0        2 
  10  chr10_50206245     AAsi    T    C        0      0        2 
  10  chr10_50206245     AKia    T    C        0      0        2 
  10  chr10_50206245     AOna    T    C        0      0        2 
  10  chr10_50206245     ASom    T    C        0      0        2 
  10  chr10_50206245     HCab    T    C        0      0        2 
  10  chr10_50206245     HPrz    T    C        0      0        2 
  10  chr10_50206245     ZBoe    T    C        1      2        2 
  10  chr10_50206245     ZGre    T    C        1      2        2 
  10  chr10_50206245     ZHar    T    C        1      2        2 
  10  chr10_50206245   Sample    T    C        0      0        2 
  10  chr10_50206990     AAsi    C    T        0      0        2 
  10  chr10_50206990     AKia    C    T        0      0        2 
  10  chr10_50206990     AOna    C    T        0      0        2 
  10  chr10_50206990     ASom    C    T        0      0        2 
  10  chr10_50206990     HCab    C    T      0.5      1        2 
  10  chr10_50206990     HPrz    C    T        1      2        2 
  10  chr10_50206990     ZBoe    C    T        0      0        2 
  10  chr10_50206990     ZGre    C    T        0      0        2 
  10  chr10_50206990     ZHar    C    T        0      0        2 
  10  chr10_50206990   Sample    C    T        0      0        2 
  10  chr10_50207881     AAsi    G    A        0      0        2 
  10  chr10_50207881     AKia    G    A        0      0        2 
  10  chr10_50207881     AOna    G    A        1      2        2 
  10  chr10_50207881     ASom    G    A        0      0        2 
  10  chr10_50207881     HCab    G    A        0      0        2 
  10  chr10_50207881     HPrz    G    A        0      0        2 
  10  chr10_50207881     ZBoe    G    A        0      0        2 
  10  chr10_50207881     ZGre    G    A        0      0        2 
  10  chr10_50207881     ZHar    G    A        0      0        2 
  10  chr10_50207881   Sample    G    A        0      0        2 
  10  chr10_50211363     AAsi    G    A        0      0        2 
  10  chr10_50211363     AKia    G    A        0      0        2 
  10  chr10_50211363     AOna    G    A        0      0        2 
  10  chr10_50211363     ASom    G    A        0      0        2 
  10  chr10_50211363     HCab    G    A        1      2        2 
  10  chr10_50211363     HPrz    G    A        1      2        2 
  10  chr10_50211363     ZBoe    G    A        0      0        2 
  10  chr10_50211363     ZGre    G    A        0      0        2 
  10  chr10_50211363     ZHar    G    A        0      0        2 
  10  chr10_50211363   Sample    G    A        0      0        2 
  10  chr10_50219171     AAsi    G    C        0      0        2 
  10  chr10_50219171     AKia    G    C        0      0        2 
  10  chr10_50219171     AOna    G    C        0      0        2 
  10  chr10_50219171     ASom    G    C        0      0        2 
  10  chr10_50219171     HCab    G    C        1      2        2 
  10  chr10_50219171     HPrz    G    C        1      2        2 
  10  chr10_50219171     ZBoe    G    C        0      0        2 
  10  chr10_50219171     ZGre    G    C        0      0        2 
  10  chr10_50219171     ZHar    G    C        0      0        2 
  10  chr10_50219171   Sample    G    C        0      0        2 
  10  chr10_50225178     AAsi    T    C        0      0        2 
  10  chr10_50225178     AKia    T    C        0      0        2 
  10  chr10_50225178     AOna    T    C      0.5      1        2 
  10  chr10_50225178     ASom    T    C        0      0        2 
  10  chr10_50225178     HCab    T    C        0      0        2 
  10  chr10_50225178     HPrz    T    C        0      0        2 
  10  chr10_50225178     ZBoe    T    C        0      0        2 
  10  chr10_50225178     ZGre    T    C        0      0        2 
  10  chr10_50225178     ZHar    T    C        0      0        2 
  10  chr10_50225178   Sample    T    C        0      0        2 
  10  chr10_50225956     AAsi    T    C        0      0        2 
  10  chr10_50225956     AKia    T    C        1      2        2 
  10  chr10_50225956     AOna    T    C        0      0        2 
  10  chr10_50225956     ASom    T    C        0      0        2 
  10  chr10_50225956     HCab    T    C        0      0        2 
  10  chr10_50225956     HPrz    T    C        0      0        2 
  10  chr10_50225956     ZBoe    T    C        0      0        2 
  10  chr10_50225956     ZGre    T    C        0      0        2 
  10  chr10_50225956     ZHar    T    C        0      0        2 
  10  chr10_50225956   Sample    T    C        0      0        2 
  10  chr10_50229112     AAsi    C    T        0      0        2 
  10  chr10_50229112     AKia    C    T        0      0        2 
  10  chr10_50229112     AOna    C    T        0      0        2 
  10  chr10_50229112     ASom    C    T        0      0        2 
  10  chr10_50229112     HCab    C    T        1      2        2 
  10  chr10_50229112     HPrz    C    T        1      2        2 
  10  chr10_50229112     ZBoe    C    T        0      0        2 
  10  chr10_50229112     ZGre    C    T        0      0        2 
  10  chr10_50229112     ZHar    C    T        0      0        2 
  10  chr10_50229112   Sample    C    T        0      0        2 
  10  chr10_50244427     AAsi    A    G        0      0        2 
  10  chr10_50244427     AKia    A    G        0      0        2 
  10  chr10_50244427     AOna    A    G        0      0        2 
  10  chr10_50244427     ASom    A    G        0      0        2 
  10  chr10_50244427     HCab    A    G        1      2        2 
  10  chr10_50244427     HPrz    A    G        1      2        2 
  10  chr10_50244427     ZBoe    A    G        0      0        2 
  10  chr10_50244427     ZGre    A    G        0      0        2 
  10  chr10_50244427     ZHar    A    G        0      0        2 
  10  chr10_50244427   Sample    A    G        0      0        2 
  10  chr10_50244655     AAsi    T    C        0      0        2 
  10  chr10_50244655     AKia    T    C        0      0        2 
  10  chr10_50244655     AOna    T    C        0      0        2 
  10  chr10_50244655     ASom    T    C        0      0        2 
  10  chr10_50244655     HCab    T    C        0      0        2 
  10  chr10_50244655     HPrz    T    C        0      0        2 
  10  chr10_50244655     ZBoe    T    C        1      2        2 
  10  chr10_50244655     ZGre    T    C        0      0        2 
  10  chr10_50244655     ZHar    T    C        0      0        2 
  10  chr10_50244655   Sample    T    C        0      0        2 
  10  chr10_50248936     AAsi    C    A        1      2        2 
  10  chr10_50248936     AKia    C    A        0      0        2 
  10  chr10_50248936     AOna    C    A        0      0        2 
  10  chr10_50248936     ASom    C    A        1      2        2 
  10  chr10_50248936     HCab    C    A        0      0        2 
  10  chr10_50248936     HPrz    C    A        0      0        2 
  10  chr10_50248936     ZBoe    C    A        0      0        2 
  10  chr10_50248936     ZGre    C    A        0      0        2 
  10  chr10_50248936     ZHar    C    A        0      0        2 
  10  chr10_50248936   Sample    C    A        1      2        2 
  10  chr10_50250387     AAsi    T    C        0      0        2 
  10  chr10_50250387     AKia    T    C        0      0        2 
  10  chr10_50250387     AOna    T    C        0      0        2 
  10  chr10_50250387     ASom    T    C        0      0        2 
  10  chr10_50250387     HCab    T    C        0      0        2 
  10  chr10_50250387     HPrz    T    C        0      0        2 
  10  chr10_50250387     ZBoe    T    C        0      0        2 
  10  chr10_50250387     ZGre    T    C        0      0        2 
  10  chr10_50250387     ZHar    T    C      0.5      1        2 
  10  chr10_50250387   Sample    T    C        0      0        2 
  10  chr10_50258408     AAsi    T    C        0      0        2 
  10  chr10_50258408     AKia    T    C        0      0        2 
  10  chr10_50258408     AOna    T    C        0      0        2 
  10  chr10_50258408     ASom    T    C        0      0        2 
  10  chr10_50258408     HCab    T    C        0      0        2 
  10  chr10_50258408     HPrz    T    C        0      0        2 
  10  chr10_50258408     ZBoe    T    C        0      0        2 
  10  chr10_50258408     ZGre    T    C        1      2        2 
  10  chr10_50258408     ZHar    T    C        0      0        2 
  10  chr10_50258408   Sample    T    C        0      0        2 
  10  chr10_50261219     AAsi    C    T        0      0        2 
  10  chr10_50261219     AKia    C    T        0      0        2 
  10  chr10_50261219     AOna    C    T        0      0        2 
  10  chr10_50261219     ASom    C    T        0      0        2 
  10  chr10_50261219     HCab    C    T        1      2        2 
  10  chr10_50261219     HPrz    C    T        1      2        2 
  10  chr10_50261219     ZBoe    C    T        0      0        2 
  10  chr10_50261219     ZGre    C    T        0      0        2 
  10  chr10_50261219     ZHar    C    T        0      0        2 
  10  chr10_50261219   Sample    C    T        0      0        2 
  10  chr10_50263454     AAsi    A    G        0      0        2 
  10  chr10_50263454     AKia    A    G        0      0        2 
  10  chr10_50263454     AOna    A    G        0      0        2 
  10  chr10_50263454     ASom    A    G        0      0        2 
  10  chr10_50263454     HCab    A    G      0.5      1        2 
  10  chr10_50263454     HPrz    A    G      0.5      1        2 
  10  chr10_50263454     ZBoe    A    G        0      0        2 
  10  chr10_50263454     ZGre    A    G        0      0        2 
  10  chr10_50263454     ZHar    A    G        0      0        2 
  10  chr10_50263454   Sample    A    G        0      0        2 
  10  chr10_50264319     AAsi    A    T        0      0        2 
  10  chr10_50264319     AKia    A    T        0      0        2 
  10  chr10_50264319     AOna    A    T        0      0        2 
  10  chr10_50264319     ASom    A    T        0      0        2 
  10  chr10_50264319     HCab    A    T        1      2        2 
  10  chr10_50264319     HPrz    A    T        1      2        2 
  10  chr10_50264319     ZBoe    A    T        0      0        2 
  10  chr10_50264319     ZGre    A    T        0      0        2 
  10  chr10_50264319     ZHar    A    T        0      0        2 
  10  chr10_50264319   Sample    A    T        0      0        2 
  10  chr10_50273591     AAsi    C    G        0      0        2 
  10  chr10_50273591     AKia    C    G        1      2        2 
  10  chr10_50273591     AOna    C    G        0      0        2 
  10  chr10_50273591     ASom    C    G        0      0        2 
  10  chr10_50273591     HCab    C    G        0      0        2 
  10  chr10_50273591     HPrz    C    G        0      0        2 
  10  chr10_50273591     ZBoe    C    G        0      0        2 
  10  chr10_50273591     ZGre    C    G        0      0        2 
  10  chr10_50273591     ZHar    C    G        0      0        2 
  10  chr10_50273591   Sample    C    G        0      0        2 
  10  chr10_50273947     AAsi    G    C        0      0        2 
  10  chr10_50273947     AKia    G    C        0      0        2 
  10  chr10_50273947     AOna    G    C        0      0        2 
  10  chr10_50273947     ASom    G    C        0      0        2 
  10  chr10_50273947     HCab    G    C        0      0        2 
  10  chr10_50273947     HPrz    G    C      0.5      1        2 
  10  chr10_50273947     ZBoe    G    C        0      0        2 
  10  chr10_50273947     ZGre    G    C        0      0        2 
  10  chr10_50273947     ZHar    G    C        0      0        2 
  10  chr10_50273947   Sample    G    C        0      0        2 
  10  chr10_50279046     AAsi    C    G        0      0        2 
  10  chr10_50279046     AKia    C    G        1      2        2 
  10  chr10_50279046     AOna    C    G        0      0        2 
  10  chr10_50279046     ASom    C    G        0      0        2 
  10  chr10_50279046     HCab    C    G        0      0        2 
  10  chr10_50279046     HPrz    C    G        0      0        2 
  10  chr10_50279046     ZBoe    C    G        0      0        2 
  10  chr10_50279046     ZGre    C    G        0      0        2 
  10  chr10_50279046     ZHar    C    G        0      0        2 
  10  chr10_50279046   Sample    C    G        0      0        2 
  10  chr10_50280645     AAsi    T    C        0      0        2 
  10  chr10_50280645     AKia    T    C        0      0        2 
  10  chr10_50280645     AOna    T    C        0      0        2 
  10  chr10_50280645     ASom    T    C        0      0        2 
  10  chr10_50280645     HCab    T    C        1      2        2 
  10  chr10_50280645     HPrz    T    C        1      2        2 
  10  chr10_50280645     ZBoe    T    C        0      0        2 
  10  chr10_50280645     ZGre    T    C        0      0        2 
  10  chr10_50280645     ZHar    T    C        0      0        2 
  10  chr10_50280645   Sample    T    C        0      0        2 
  10  chr10_50281763     AAsi    T    C        0      0        2 
  10  chr10_50281763     AKia    T    C        0      0        2 
  10  chr10_50281763     AOna    T    C        1      2        2 
  10  chr10_50281763     ASom    T    C        0      0        2 
  10  chr10_50281763     HCab    T    C        0      0        2 
  10  chr10_50281763     HPrz    T    C        0      0        2 
  10  chr10_50281763     ZBoe    T    C        0      0        2 
  10  chr10_50281763     ZGre    T    C        0      0        2 
  10  chr10_50281763     ZHar    T    C        0      0        2 
  10  chr10_50281763   Sample    T    C        0      0        2 
  10  chr10_50281764     AAsi    G    A        0      0        2 
  10  chr10_50281764     AKia    G    A        0      0        2 
  10  chr10_50281764     AOna    G    A        1      2        2 
  10  chr10_50281764     ASom    G    A        0      0        2 
  10  chr10_50281764     HCab    G    A        0      0        2 
  10  chr10_50281764     HPrz    G    A        0      0        2 
  10  chr10_50281764     ZBoe    G    A        0      0        2 
  10  chr10_50281764     ZGre    G    A        0      0        2 
  10  chr10_50281764     ZHar    G    A        0      0        2 
  10  chr10_50281764   Sample    G    A        0      0        2 
  10  chr10_50282024     AAsi    G    C        0      0        2 
  10  chr10_50282024     AKia    G    C        0      0        2 
  10  chr10_50282024     AOna    G    C        0      0        2 
  10  chr10_50282024     ASom    G    C        0      0        2 
  10  chr10_50282024     HCab    G    C        0      0        2 
  10  chr10_50282024     HPrz    G    C        0      0        2 
  10  chr10_50282024     ZBoe    G    C        0      0        2 
  10  chr10_50282024     ZGre    G    C        1      2        2 
  10  chr10_50282024     ZHar    G    C        0      0        2 
  10  chr10_50282024   Sample    G    C        0      0        2 
  10  chr10_50298196     AAsi    A    C        0      0        2 
  10  chr10_50298196     AKia    A    C        1      2        2 
  10  chr10_50298196     AOna    A    C        1      2        2 
  10  chr10_50298196     ASom    A    C        0      0        2 
  10  chr10_50298196     HCab    A    C        0      0        2 
  10  chr10_50298196     HPrz    A    C        0      0        2 
  10  chr10_50298196     ZBoe    A    C        0      0        2 
  10  chr10_50298196     ZGre    A    C        0      0        2 
  10  chr10_50298196     ZHar    A    C        0      0        2 
  10  chr10_50298196   Sample    A    C        0      0        2 
  10  chr10_50300458     AAsi    C    T        0      0        2 
  10  chr10_50300458     AKia    C    T        0      0        2 
  10  chr10_50300458     AOna    C    T      0.5      1        2 
  10  chr10_50300458     ASom    C    T        0      0        2 
  10  chr10_50300458     HCab    C    T        0      0        2 
  10  chr10_50300458     HPrz    C    T        0      0        2 
  10  chr10_50300458     ZBoe    C    T        0      0        2 
  10  chr10_50300458     ZGre    C    T        0      0        2 
  10  chr10_50300458     ZHar    C    T        0      0        2 
  10  chr10_50300458   Sample    C    T        0      0        2 
  10  chr10_50304324     AAsi    T    G      0.5      1        2 
  10  chr10_50304324     AKia    T    G        0      0        2 
  10  chr10_50304324     AOna    T    G        0      0        2 
  10  chr10_50304324     ASom    T    G        0      0        2 
  10  chr10_50304324     HCab    T    G        0      0        2 
  10  chr10_50304324     HPrz    T    G        0      0        2 
  10  chr10_50304324     ZBoe    T    G        0      0        2 
  10  chr10_50304324     ZGre    T    G        0      0        2 
  10  chr10_50304324     ZHar    T    G        0      0        2 
  10  chr10_50304324   Sample    T    G        0      0        2 
  10  chr10_50310649     AAsi    C    T        0      0        2 
  10  chr10_50310649     AKia    C    T        0      0        2 
  10  chr10_50310649     AOna    C    T        0      0        2 
  10  chr10_50310649     ASom    C    T        0      0        2 
  10  chr10_50310649     HCab    C    T        0      0        2 
  10  chr10_50310649     HPrz    C    T        1      2        2 
  10  chr10_50310649     ZBoe    C    T        0      0        2 
  10  chr10_50310649     ZGre    C    T        0      0        2 
  10  chr10_50310649     ZHar    C    T        0      0        2 
  10  chr10_50310649   Sample    C    T        0      0        2 
  10  chr10_50318875     AAsi    C    G        0      0        2 
  10  chr10_50318875     AKia    C    G        0      0        2 
  10  chr10_50318875     AOna    C    G        0      0        2 
  10  chr10_50318875     ASom    C    G        0      0        2 
  10  chr10_50318875     HCab    C    G        0      0        2 
  10  chr10_50318875     HPrz    C    G        0      0        2 
  10  chr10_50318875     ZBoe    C    G        0      0        2 
  10  chr10_50318875     ZGre    C    G        1      2        2 
  10  chr10_50318875     ZHar    C    G        0      0        2 
  10  chr10_50318875   Sample    C    G        0      0        2 
  10  chr10_50324414     AAsi    G    T        0      0        2 
  10  chr10_50324414     AKia    G    T        0      0        2 
  10  chr10_50324414     AOna    G    T        0      0        2 
  10  chr10_50324414     ASom    G    T        0      0        2 
  10  chr10_50324414     HCab    G    T        1      2        2 
  10  chr10_50324414     HPrz    G    T        1      2        2 
  10  chr10_50324414     ZBoe    G    T        0      0        2 
  10  chr10_50324414     ZGre    G    T        0      0        2 
  10  chr10_50324414     ZHar    G    T        0      0        2 
  10  chr10_50324414   Sample    G    T        0      0        2 
  10  chr10_50325119     AAsi    T    C        0      0        2 
  10  chr10_50325119     AKia    T    C        0      0        2 
  10  chr10_50325119     AOna    T    C        0      0        2 
  10  chr10_50325119     ASom    T    C        0      0        2 
  10  chr10_50325119     HCab    T    C      0.5      1        2 
  10  chr10_50325119     HPrz    T    C        0      0        2 
  10  chr10_50325119     ZBoe    T    C        0      0        2 
  10  chr10_50325119     ZGre    T    C        0      0        2 
  10  chr10_50325119     ZHar    T    C        0      0        2 
  10  chr10_50325119   Sample    T    C        0      0        2 
  10  chr10_50335828     AAsi    C    T        0      0        2 
  10  chr10_50335828     AKia    C    T        0      0        2 
  10  chr10_50335828     AOna    C    T        0      0        2 
  10  chr10_50335828     ASom    C    T        0      0        2 
  10  chr10_50335828     HCab    C    T        1      2        2 
  10  chr10_50335828     HPrz    C    T        1      2        2 
  10  chr10_50335828     ZBoe    C    T        0      0        2 
  10  chr10_50335828     ZGre    C    T        0      0        2 
  10  chr10_50335828     ZHar    C    T        0      0        2 
  10  chr10_50335828   Sample    C    T        0      0        2 
  10  chr10_50336859     AAsi    A    G        0      0        2 
  10  chr10_50336859     AKia    A    G        0      0        2 
  10  chr10_50336859     AOna    A    G        0      0        2 
  10  chr10_50336859     ASom    A    G        0      0        2 
  10  chr10_50336859     HCab    A    G        0      0        2 
  10  chr10_50336859     HPrz    A    G        0      0        2 
  10  chr10_50336859     ZBoe    A    G        0      0        2 
  10  chr10_50336859     ZGre    A    G        0      0        2 
  10  chr10_50336859     ZHar    A    G        1      2        2 
  10  chr10_50336859   Sample    A    G        0      0        2 
  10  chr10_50338136     AAsi    T    C        0      0        2 
  10  chr10_50338136     AKia    T    C        0      0        2 
  10  chr10_50338136     AOna    T    C        0      0        2 
  10  chr10_50338136     ASom    T    C        0      0        2 
  10  chr10_50338136     HCab    T    C        0      0        2 
  10  chr10_50338136     HPrz    T    C        0      0        2 
  10  chr10_50338136     ZBoe    T    C        0      0        2 
  10  chr10_50338136     ZGre    T    C        1      2        2 
  10  chr10_50338136     ZHar    T    C        0      0        2 
  10  chr10_50338136   Sample    T    C        0      0        2 
  10  chr10_50338492     AAsi    T    C        0      0        2 
  10  chr10_50338492     AKia    T    C        0      0        2 
  10  chr10_50338492     AOna    T    C        0      0        2 
  10  chr10_50338492     ASom    T    C        0      0        2 
  10  chr10_50338492     HCab    T    C      0.5      1        2 
  10  chr10_50338492     HPrz    T    C      0.5      1        2 
  10  chr10_50338492     ZBoe    T    C        0      0        2 
  10  chr10_50338492     ZGre    T    C        0      0        2 
  10  chr10_50338492     ZHar    T    C        0      0        2 
  10  chr10_50338492   Sample    T    C        0      0        2 
  10  chr10_50340831     AAsi    A    C        0      0        2 
  10  chr10_50340831     AKia    A    C        0      0        2 
  10  chr10_50340831     AOna    A    C        0      0        2 
  10  chr10_50340831     ASom    A    C        0      0        2 
  10  chr10_50340831     HCab    A    C        0      0        2 
  10  chr10_50340831     HPrz    A    C        0      0        2 
  10  chr10_50340831     ZBoe    A    C        0      0        2 
  10  chr10_50340831     ZGre    A    C        1      2        2 
  10  chr10_50340831     ZHar    A    C        0      0        2 
  10  chr10_50340831   Sample    A    C        0      0        2 
  10  chr10_50341970     AAsi    C    T        0      0        2 
  10  chr10_50341970     AKia    C    T        0      0        2 
  10  chr10_50341970     AOna    C    T        0      0        2 
  10  chr10_50341970     ASom    C    T        0      0        2 
  10  chr10_50341970     HCab    C    T      0.5      1        2 
  10  chr10_50341970     HPrz    C    T        0      0        2 
  10  chr10_50341970     ZBoe    C    T        0      0        2 
  10  chr10_50341970     ZGre    C    T        0      0        2 
  10  chr10_50341970     ZHar    C    T        0      0        2 
  10  chr10_50341970   Sample    C    T        0      0        2 
  10  chr10_50344090     AAsi    A    G        0      0        2 
  10  chr10_50344090     AKia    A    G        1      2        2 
  10  chr10_50344090     AOna    A    G      0.5      1        2 
  10  chr10_50344090     ASom    A    G        0      0        2 
  10  chr10_50344090     HCab    A    G        0      0        2 
  10  chr10_50344090     HPrz    A    G        0      0        2 
  10  chr10_50344090     ZBoe    A    G        0      0        2 
  10  chr10_50344090     ZGre    A    G        0      0        2 
  10  chr10_50344090     ZHar    A    G        0      0        2 
  10  chr10_50344090   Sample    A    G        0      0        2 
  10  chr10_50345824     AAsi    A    G        0      0        2 
  10  chr10_50345824     AKia    A    G        0      0        2 
  10  chr10_50345824     AOna    A    G        0      0        2 
  10  chr10_50345824     ASom    A    G        0      0        2 
  10  chr10_50345824     HCab    A    G        0      0        2 
  10  chr10_50345824     HPrz    A    G        0      0        2 
  10  chr10_50345824     ZBoe    A    G        1      2        2 
  10  chr10_50345824     ZGre    A    G        0      0        2 
  10  chr10_50345824     ZHar    A    G        0      0        2 
  10  chr10_50345824   Sample    A    G        0      0        2 
  10  chr10_50354590     AAsi    T    G        0      0        2 
  10  chr10_50354590     AKia    T    G        0      0        2 
  10  chr10_50354590     AOna    T    G        0      0        2 
  10  chr10_50354590     ASom    T    G        0      0        2 
  10  chr10_50354590     HCab    T    G        1      2        2 
  10  chr10_50354590     HPrz    T    G        1      2        2 
  10  chr10_50354590     ZBoe    T    G        0      0        2 
  10  chr10_50354590     ZGre    T    G        0      0        2 
  10  chr10_50354590     ZHar    T    G        0      0        2 
  10  chr10_50354590   Sample    T    G        0      0        2 
  10  chr10_50366027     AAsi    T    C        0      0        2 
  10  chr10_50366027     AKia    T    C        1      2        2 
  10  chr10_50366027     AOna    T    C      0.5      1        2 
  10  chr10_50366027     ASom    T    C        0      0        2 
  10  chr10_50366027     HCab    T    C        0      0        2 
  10  chr10_50366027     HPrz    T    C        0      0        2 
  10  chr10_50366027     ZBoe    T    C        0      0        2 
  10  chr10_50366027     ZGre    T    C        0      0        2 
  10  chr10_50366027     ZHar    T    C        0      0        2 
  10  chr10_50366027   Sample    T    C        0      0        2 
  10  chr10_50367677     AAsi    A    G        0      0        2 
  10  chr10_50367677     AKia    A    G        0      0        2 
  10  chr10_50367677     AOna    A    G        0      0        2 
  10  chr10_50367677     ASom    A    G        0      0        2 
  10  chr10_50367677     HCab    A    G      0.5      1        2 
  10  chr10_50367677     HPrz    A    G      0.5      1        2 
  10  chr10_50367677     ZBoe    A    G        0      0        2 
  10  chr10_50367677     ZGre    A    G        0      0        2 
  10  chr10_50367677     ZHar    A    G        0      0        2 
  10  chr10_50367677   Sample    A    G        0      0        2 
  10  chr10_50369956     AAsi    T    A        1      2        2 
  10  chr10_50369956     AKia    T    A        0      0        2 
  10  chr10_50369956     AOna    T    A        0      0        2 
  10  chr10_50369956     ASom    T    A        1      2        2 
  10  chr10_50369956     HCab    T    A        0      0        2 
  10  chr10_50369956     HPrz    T    A        0      0        2 
  10  chr10_50369956     ZBoe    T    A        0      0        2 
  10  chr10_50369956     ZGre    T    A        0      0        2 
  10  chr10_50369956     ZHar    T    A        0      0        2 
  10  chr10_50369956   Sample    T    A        1      2        2 
  10  chr10_50370987     AAsi    C    A      0.5      1        2 
  10  chr10_50370987     AKia    C    A        0      0        2 
  10  chr10_50370987     AOna    C    A        0      0        2 
  10  chr10_50370987     ASom    C    A        0      0        2 
  10  chr10_50370987     HCab    C    A        0      0        2 
  10  chr10_50370987     HPrz    C    A        0      0        2 
  10  chr10_50370987     ZBoe    C    A        0      0        2 
  10  chr10_50370987     ZGre    C    A        0      0        2 
  10  chr10_50370987     ZHar    C    A        0      0        2 
  10  chr10_50370987   Sample    C    A        0      0        2 
  10  chr10_50380985     AAsi    T    C        0      0        2 
  10  chr10_50380985     AKia    T    C        1      2        2 
  10  chr10_50380985     AOna    T    C        0      0        2 
  10  chr10_50380985     ASom    T    C        0      0        2 
  10  chr10_50380985     HCab    T    C        0      0        2 
  10  chr10_50380985     HPrz    T    C        0      0        2 
  10  chr10_50380985     ZBoe    T    C        0      0        2 
  10  chr10_50380985     ZGre    T    C        0      0        2 
  10  chr10_50380985     ZHar    T    C        0      0        2 
  10  chr10_50380985   Sample    T    C        0      0        2 
  10  chr10_50383121     AAsi    C    T        0      0        2 
  10  chr10_50383121     AKia    C    T        0      0        2 
  10  chr10_50383121     AOna    C    T        0      0        2 
  10  chr10_50383121     ASom    C    T        0      0        2 
  10  chr10_50383121     HCab    C    T        0      0        2 
  10  chr10_50383121     HPrz    C    T        0      0        2 
  10  chr10_50383121     ZBoe    C    T        1      2        2 
  10  chr10_50383121     ZGre    C    T        0      0        2 
  10  chr10_50383121     ZHar    C    T        0      0        2 
  10  chr10_50383121   Sample    C    T        0      0        2 
  10  chr10_50383408     AAsi    C    T        0      0        2 
  10  chr10_50383408     AKia    C    T        0      0        2 
  10  chr10_50383408     AOna    C    T        0      0        2 
  10  chr10_50383408     ASom    C    T        0      0        2 
  10  chr10_50383408     HCab    C    T        1      2        2 
  10  chr10_50383408     HPrz    C    T        1      2        2 
  10  chr10_50383408     ZBoe    C    T        0      0        2 
  10  chr10_50383408     ZGre    C    T        0      0        2 
  10  chr10_50383408     ZHar    C    T        0      0        2 
  10  chr10_50383408   Sample    C    T        0      0        2 
  10  chr10_50384637     AAsi    T    C        0      0        2 
  10  chr10_50384637     AKia    T    C        0      0        2 
  10  chr10_50384637     AOna    T    C        0      0        2 
  10  chr10_50384637     ASom    T    C        0      0        2 
  10  chr10_50384637     HCab    T    C        0      0        2 
  10  chr10_50384637     HPrz    T    C      0.5      1        2 
  10  chr10_50384637     ZBoe    T    C        0      0        2 
  10  chr10_50384637     ZGre    T    C        0      0        2 
  10  chr10_50384637     ZHar    T    C        0      0        2 
  10  chr10_50384637   Sample    T    C        0      0        2 
  10  chr10_50385340     AAsi    T    C        0      0        2 
  10  chr10_50385340     AKia    T    C        0      0        2 
  10  chr10_50385340     AOna    T    C        0      0        2 
  10  chr10_50385340     ASom    T    C        0      0        2 
  10  chr10_50385340     HCab    T    C        0      0        2 
  10  chr10_50385340     HPrz    T    C        0      0        2 
  10  chr10_50385340     ZBoe    T    C        0      0        2 
  10  chr10_50385340     ZGre    T    C        0      0        2 
  10  chr10_50385340     ZHar    T    C        1      2        2 
  10  chr10_50385340   Sample    T    C        0      0        2 
  10  chr10_50386094     AAsi    C    T        0      0        2 
  10  chr10_50386094     AKia    C    T        0      0        2 
  10  chr10_50386094     AOna    C    T        0      0        2 
  10  chr10_50386094     ASom    C    T        0      0        2 
  10  chr10_50386094     HCab    C    T        0      0        2 
  10  chr10_50386094     HPrz    C    T        0      0        2 
  10  chr10_50386094     ZBoe    C    T        0      0        2 
  10  chr10_50386094     ZGre    C    T        0      0        2 
  10  chr10_50386094     ZHar    C    T        1      2        2 
  10  chr10_50386094   Sample    C    T        0      0        2 
  10  chr10_50396052     AAsi    G    A        0      0        2 
  10  chr10_50396052     AKia    G    A        0      0        2 
  10  chr10_50396052     AOna    G    A        0      0        2 
  10  chr10_50396052     ASom    G    A        0      0        2 
  10  chr10_50396052     HCab    G    A        0      0        2 
  10  chr10_50396052     HPrz    G    A        0      0        2 
  10  chr10_50396052     ZBoe    G    A        1      2        2 
  10  chr10_50396052     ZGre    G    A        0      0        2 
  10  chr10_50396052     ZHar    G    A        0      0        2 
  10  chr10_50396052   Sample    G    A        0      0        2 
  10  chr10_50399086     AAsi    T    C        1      2        2 
  10  chr10_50399086     AKia    T    C        0      0        2 
  10  chr10_50399086     AOna    T    C        0      0        2 
  10  chr10_50399086     ASom    T    C        0      0        2 
  10  chr10_50399086     HCab    T    C        0      0        2 
  10  chr10_50399086     HPrz    T    C        0      0        2 
  10  chr10_50399086     ZBoe    T    C        0      0        2 
  10  chr10_50399086     ZGre    T    C        0      0        2 
  10  chr10_50399086     ZHar    T    C        0      0        2 
  10  chr10_50399086   Sample    T    C        1      2        2 
  10  chr10_50402944     AAsi    T    C        0      0        2 
  10  chr10_50402944     AKia    T    C        0      0        2 
  10  chr10_50402944     AOna    T    C        0      0        2 
  10  chr10_50402944     ASom    T    C        0      0        2 
  10  chr10_50402944     HCab    T    C        0      0        2 
  10  chr10_50402944     HPrz    T    C        0      0        2 
  10  chr10_50402944     ZBoe    T    C        0      0        2 
  10  chr10_50402944     ZGre    T    C        1      2        2 
  10  chr10_50402944     ZHar    T    C        0      0        2 
  10  chr10_50402944   Sample    T    C        0      0        2 
  10  chr10_50406617     AAsi    C    A        0      0        2 
  10  chr10_50406617     AKia    C    A        0      0        2 
  10  chr10_50406617     AOna    C    A        0      0        2 
  10  chr10_50406617     ASom    C    A        0      0        2 
  10  chr10_50406617     HCab    C    A        0      0        2 
  10  chr10_50406617     HPrz    C    A        0      0        2 
  10  chr10_50406617     ZBoe    C    A        0      0        2 
  10  chr10_50406617     ZGre    C    A        1      2        2 
  10  chr10_50406617     ZHar    C    A        0      0        2 
  10  chr10_50406617   Sample    C    A        0      0        2 
  10  chr10_50408785     AAsi    G    A        0      0        2 
  10  chr10_50408785     AKia    G    A        0      0        2 
  10  chr10_50408785     AOna    G    A        0      0        2 
  10  chr10_50408785     ASom    G    A        0      0        2 
  10  chr10_50408785     HCab    G    A        0      0        2 
  10  chr10_50408785     HPrz    G    A        0      0        2 
  10  chr10_50408785     ZBoe    G    A        1      2        2 
  10  chr10_50408785     ZGre    G    A        0      0        2 
  10  chr10_50408785     ZHar    G    A        0      0        2 
  10  chr10_50408785   Sample    G    A        0      0        2 
  10  chr10_50409825     AAsi    T    C        0      0        2 
  10  chr10_50409825     AKia    T    C        0      0        2 
  10  chr10_50409825     AOna    T    C      0.5      1        2 
  10  chr10_50409825     ASom    T    C        0      0        2 
  10  chr10_50409825     HCab    T    C        0      0        2 
  10  chr10_50409825     HPrz    T    C        0      0        2 
  10  chr10_50409825     ZBoe    T    C        0      0        2 
  10  chr10_50409825     ZGre    T    C        0      0        2 
  10  chr10_50409825     ZHar    T    C        0      0        2 
  10  chr10_50409825   Sample    T    C        0      0        2 
  10  chr10_50415596     AAsi    A    G        0      0        2 
  10  chr10_50415596     AKia    A    G        0      0        2 
  10  chr10_50415596     AOna    A    G        0      0        2 
  10  chr10_50415596     ASom    A    G        0      0        2 
  10  chr10_50415596     HCab    A    G        0      0        2 
  10  chr10_50415596     HPrz    A    G      0.5      1        2 
  10  chr10_50415596     ZBoe    A    G        0      0        2 
  10  chr10_50415596     ZGre    A    G        0      0        2 
  10  chr10_50415596     ZHar    A    G        0      0        2 
  10  chr10_50415596   Sample    A    G        0      0        2 
  10  chr10_50415769     AAsi    C    T        0      0        2 
  10  chr10_50415769     AKia    C    T        0      0        2 
  10  chr10_50415769     AOna    C    T        0      0        2 
  10  chr10_50415769     ASom    C    T        0      0        2 
  10  chr10_50415769     HCab    C    T        1      2        2 
  10  chr10_50415769     HPrz    C    T        1      2        2 
  10  chr10_50415769     ZBoe    C    T        0      0        2 
  10  chr10_50415769     ZGre    C    T        0      0        2 
  10  chr10_50415769     ZHar    C    T        0      0        2 
  10  chr10_50415769   Sample    C    T        0      0        2 
  10  chr10_50417500     AAsi    A    G        0      0        2 
  10  chr10_50417500     AKia    A    G        0      0        2 
  10  chr10_50417500     AOna    A    G        0      0        2 
  10  chr10_50417500     ASom    A    G        0      0        2 
  10  chr10_50417500     HCab    A    G        1      2        2 
  10  chr10_50417500     HPrz    A    G        1      2        2 
  10  chr10_50417500     ZBoe    A    G        0      0        2 
  10  chr10_50417500     ZGre    A    G        0      0        2 
  10  chr10_50417500     ZHar    A    G        0      0        2 
  10  chr10_50417500   Sample    A    G        0      0        2 
  10  chr10_50418888     AAsi    A    G        0      0        2 
  10  chr10_50418888     AKia    A    G        0      0        2 
  10  chr10_50418888     AOna    A    G        0      0        2 
  10  chr10_50418888     ASom    A    G        0      0        2 
  10  chr10_50418888     HCab    A    G        0      0        2 
  10  chr10_50418888     HPrz    A    G        0      0        2 
  10  chr10_50418888     ZBoe    A    G        0      0        2 
  10  chr10_50418888     ZGre    A    G        0      0        2 
  10  chr10_50418888     ZHar    A    G      0.5      1        2 
  10  chr10_50418888   Sample    A    G        0      0        2 
  10  chr10_50420217     AAsi    C    G        0      0        2 
  10  chr10_50420217     AKia    C    G        0      0        2 
  10  chr10_50420217     AOna    C    G        0      0        2 
  10  chr10_50420217     ASom    C    G        0      0        2 
  10  chr10_50420217     HCab    C    G      0.5      1        2 
  10  chr10_50420217     HPrz    C    G      0.5      1        2 
  10  chr10_50420217     ZBoe    C    G        0      0        2 
  10  chr10_50420217     ZGre    C    G        0      0        2 
  10  chr10_50420217     ZHar    C    G        0      0        2 
  10  chr10_50420217   Sample    C    G        0      0        2 
  10  chr10_50428252     AAsi    C    G        0      0        2 
  10  chr10_50428252     AKia    C    G        0      0        2 
  10  chr10_50428252     AOna    C    G        0      0        2 
  10  chr10_50428252     ASom    C    G        0      0        2 
  10  chr10_50428252     HCab    C    G        1      2        2 
  10  chr10_50428252     HPrz    C    G        1      2        2 
  10  chr10_50428252     ZBoe    C    G        0      0        2 
  10  chr10_50428252     ZGre    C    G        0      0        2 
  10  chr10_50428252     ZHar    C    G        0      0        2 
  10  chr10_50428252   Sample    C    G        0      0        2 
  10  chr10_50438809     AAsi    A    G        0      0        2 
  10  chr10_50438809     AKia    A    G        0      0        2 
  10  chr10_50438809     AOna    A    G        0      0        2 
  10  chr10_50438809     ASom    A    G        0      0        2 
  10  chr10_50438809     HCab    A    G        1      2        2 
  10  chr10_50438809     HPrz    A    G        1      2        2 
  10  chr10_50438809     ZBoe    A    G        0      0        2 
  10  chr10_50438809     ZGre    A    G        0      0        2 
  10  chr10_50438809     ZHar    A    G        0      0        2 
  10  chr10_50438809   Sample    A    G        0      0        2 
  10  chr10_50455974     AAsi    T    C        0      0        2 
  10  chr10_50455974     AKia    T    C        0      0        2 
  10  chr10_50455974     AOna    T    C        0      0        2 
  10  chr10_50455974     ASom    T    C        0      0        2 
  10  chr10_50455974     HCab    T    C        0      0        2 
  10  chr10_50455974     HPrz    T    C        0      0        2 
  10  chr10_50455974     ZBoe    T    C        0      0        2 
  10  chr10_50455974     ZGre    T    C        0      0        2 
  10  chr10_50455974     ZHar    T    C        1      2        2 
  10  chr10_50455974   Sample    T    C        0      0        2 
  10  chr10_50460128     AAsi    A    G        0      0        2 
  10  chr10_50460128     AKia    A    G        0      0        2 
  10  chr10_50460128     AOna    A    G        0      0        2 
  10  chr10_50460128     ASom    A    G        0      0        2 
  10  chr10_50460128     HCab    A    G        0      0        2 
  10  chr10_50460128     HPrz    A    G        1      2        2 
  10  chr10_50460128     ZBoe    A    G        0      0        2 
  10  chr10_50460128     ZGre    A    G        0      0        2 
  10  chr10_50460128     ZHar    A    G        0      0        2 
  10  chr10_50460128   Sample    A    G        0      0        2 
  10  chr10_50462850     AAsi    A    G        0      0        2 
  10  chr10_50462850     AKia    A    G        0      0        2 
  10  chr10_50462850     AOna    A    G        0      0        2 
  10  chr10_50462850     ASom    A    G        0      0        2 
  10  chr10_50462850     HCab    A    G        0      0        2 
  10  chr10_50462850     HPrz    A    G        1      2        2 
  10  chr10_50462850     ZBoe    A    G        0      0        2 
  10  chr10_50462850     ZGre    A    G        0      0        2 
  10  chr10_50462850     ZHar    A    G        0      0        2 
  10  chr10_50462850   Sample    A    G        0      0        2 
  10  chr10_50475935     AAsi    A    G        0      0        2 
  10  chr10_50475935     AKia    A    G        0      0        2 
  10  chr10_50475935     AOna    A    G        0      0        2 
  10  chr10_50475935     ASom    A    G        0      0        2 
  10  chr10_50475935     HCab    A    G        0      0        2 
  10  chr10_50475935     HPrz    A    G        0      0        2 
  10  chr10_50475935     ZBoe    A    G        0      0        2 
  10  chr10_50475935     ZGre    A    G        0      0        2 
  10  chr10_50475935     ZHar    A    G        1      2        2 
  10  chr10_50475935   Sample    A    G        0      0        2 
  10  chr10_50492793     AAsi    G    A        1      2        2 
  10  chr10_50492793     AKia    G    A        0      0        2 
  10  chr10_50492793     AOna    G    A        0      0        2 
  10  chr10_50492793     ASom    G    A        1      2        2 
  10  chr10_50492793     HCab    G    A        0      0        2 
  10  chr10_50492793     HPrz    G    A        0      0        2 
  10  chr10_50492793     ZBoe    G    A        0      0        2 
  10  chr10_50492793     ZGre    G    A        0      0        2 
  10  chr10_50492793     ZHar    G    A        0      0        2 
  10  chr10_50492793   Sample    G    A        1      2        2 
  10  chr10_50494559     AAsi    A    G        0      0        2 
  10  chr10_50494559     AKia    A    G        0      0        2 
  10  chr10_50494559     AOna    A    G        0      0        2 
  10  chr10_50494559     ASom    A    G        0      0        2 
  10  chr10_50494559     HCab    A    G        0      0        2 
  10  chr10_50494559     HPrz    A    G        0      0        2 
  10  chr10_50494559     ZBoe    A    G        0      0        2 
  10  chr10_50494559     ZGre    A    G        1      2        2 
  10  chr10_50494559     ZHar    A    G        0      0        2 
  10  chr10_50494559   Sample    A    G        0      0        2 
  10  chr10_50499587     AAsi    C    A        0      0        2 
  10  chr10_50499587     AKia    C    A        0      0        2 
  10  chr10_50499587     AOna    C    A        0      0        2 
  10  chr10_50499587     ASom    C    A        0      0        2 
  10  chr10_50499587     HCab    C    A        1      2        2 
  10  chr10_50499587     HPrz    C    A        1      2        2 
  10  chr10_50499587     ZBoe    C    A        0      0        2 
  10  chr10_50499587     ZGre    C    A        0      0        2 
  10  chr10_50499587     ZHar    C    A        0      0        2 
  10  chr10_50499587   Sample    C    A        0      0        2 
  10  chr10_50500861     AAsi    A    G        0      0        2 
  10  chr10_50500861     AKia    A    G        0      0        2 
  10  chr10_50500861     AOna    A    G        0      0        2 
  10  chr10_50500861     ASom    A    G        0      0        2 
  10  chr10_50500861     HCab    A    G        0      0        2 
  10  chr10_50500861     HPrz    A    G        0      0        2 
  10  chr10_50500861     ZBoe    A    G        0      0        2 
  10  chr10_50500861     ZGre    A    G        0      0        2 
  10  chr10_50500861     ZHar    A    G        1      2        2 
  10  chr10_50500861   Sample    A    G        0      0        2 
  10  chr10_50513508     AAsi    G    C      0.5      1        2 
  10  chr10_50513508     AKia    G    C        0      0        2 
  10  chr10_50513508     AOna    G    C        0      0        2 
  10  chr10_50513508     ASom    G    C        0      0        2 
  10  chr10_50513508     HCab    G    C        0      0        2 
  10  chr10_50513508     HPrz    G    C        0      0        2 
  10  chr10_50513508     ZBoe    G    C        0      0        2 
  10  chr10_50513508     ZGre    G    C        0      0        2 
  10  chr10_50513508     ZHar    G    C        0      0        2 
  10  chr10_50513508   Sample    G    C        0      0        2 
  10  chr10_50514621     AAsi    T    C        0      0        2 
  10  chr10_50514621     AKia    T    C        0      0        2 
  10  chr10_50514621     AOna    T    C        0      0        2 
  10  chr10_50514621     ASom    T    C        0      0        2 
  10  chr10_50514621     HCab    T    C        1      2        2 
  10  chr10_50514621     HPrz    T    C        1      2        2 
  10  chr10_50514621     ZBoe    T    C        0      0        2 
  10  chr10_50514621     ZGre    T    C        0      0        2 
  10  chr10_50514621     ZHar    T    C        0      0        2 
  10  chr10_50514621   Sample    T    C        0      0        2 
  10  chr10_50517239     AAsi    T    C        0      0        2 
  10  chr10_50517239     AKia    T    C        0      0        2 
  10  chr10_50517239     AOna    T    C        0      0        2 
  10  chr10_50517239     ASom    T    C        0      0        2 
  10  chr10_50517239     HCab    T    C        0      0        2 
  10  chr10_50517239     HPrz    T    C        0      0        2 
  10  chr10_50517239     ZBoe    T    C      0.5      1        2 
  10  chr10_50517239     ZGre    T    C        0      0        2 
  10  chr10_50517239     ZHar    T    C        0      0        2 
  10  chr10_50517239   Sample    T    C        0      0        2 
  10  chr10_50519969     AAsi    G    A        0      0        2 
  10  chr10_50519969     AKia    G    A        1      2        2 
  10  chr10_50519969     AOna    G    A        1      2        2 
  10  chr10_50519969     ASom    G    A        0      0        2 
  10  chr10_50519969     HCab    G    A        0      0        2 
  10  chr10_50519969     HPrz    G    A        0      0        2 
  10  chr10_50519969     ZBoe    G    A        0      0        2 
  10  chr10_50519969     ZGre    G    A        0      0        2 
  10  chr10_50519969     ZHar    G    A        0      0        2 
  10  chr10_50519969   Sample    G    A        0      0        2 
  10  chr10_50520488     AAsi    G    A        0      0        2 
  10  chr10_50520488     AKia    G    A        0      0        2 
  10  chr10_50520488     AOna    G    A        0      0        2 
  10  chr10_50520488     ASom    G    A        1      2        2 
  10  chr10_50520488     HCab    G    A        0      0        2 
  10  chr10_50520488     HPrz    G    A        0      0        2 
  10  chr10_50520488     ZBoe    G    A        0      0        2 
  10  chr10_50520488     ZGre    G    A        0      0        2 
  10  chr10_50520488     ZHar    G    A        0      0        2 
  10  chr10_50520488   Sample    G    A        0      0        2 
  10  chr10_50537880     AAsi    T    G        0      0        2 
  10  chr10_50537880     AKia    T    G        0      0        2 
  10  chr10_50537880     AOna    T    G        0      0        2 
  10  chr10_50537880     ASom    T    G        1      2        2 
  10  chr10_50537880     HCab    T    G        0      0        2 
  10  chr10_50537880     HPrz    T    G        0      0        2 
  10  chr10_50537880     ZBoe    T    G        0      0        2 
  10  chr10_50537880     ZGre    T    G        0      0        2 
  10  chr10_50537880     ZHar    T    G        0      0        2 
  10  chr10_50537880   Sample    T    G        0      0        2 
  10  chr10_50543155     AAsi    A    G        0      0        2 
  10  chr10_50543155     AKia    A    G        1      2        2 
  10  chr10_50543155     AOna    A    G        0      0        2 
  10  chr10_50543155     ASom    A    G        0      0        2 
  10  chr10_50543155     HCab    A    G        0      0        2 
  10  chr10_50543155     HPrz    A    G        0      0        2 
  10  chr10_50543155     ZBoe    A    G        0      0        2 
  10  chr10_50543155     ZGre    A    G        0      0        2 
  10  chr10_50543155     ZHar    A    G        0      0        2 
  10  chr10_50543155   Sample    A    G        0      0        2 
  10  chr10_50543647     AAsi    C    T        0      0        2 
  10  chr10_50543647     AKia    C    T        0      0        2 
  10  chr10_50543647     AOna    C    T        0      0        2 
  10  chr10_50543647     ASom    C    T        0      0        2 
  10  chr10_50543647     HCab    C    T        0      0        2 
  10  chr10_50543647     HPrz    C    T        0      0        2 
  10  chr10_50543647     ZBoe    C    T      0.5      1        2 
  10  chr10_50543647     ZGre    C    T        1      2        2 
  10  chr10_50543647     ZHar    C    T        0      0        2 
  10  chr10_50543647   Sample    C    T        0      0        2 
  10  chr10_50568332     AAsi    G    A        0      0        2 
  10  chr10_50568332     AKia    G    A        0      0        2 
  10  chr10_50568332     AOna    G    A        0      0        2 
  10  chr10_50568332     ASom    G    A        0      0        2 
  10  chr10_50568332     HCab    G    A        0      0        2 
  10  chr10_50568332     HPrz    G    A        0      0        2 
  10  chr10_50568332     ZBoe    G    A        1      2        2 
  10  chr10_50568332     ZGre    G    A        1      2        2 
  10  chr10_50568332     ZHar    G    A        1      2        2 
  10  chr10_50568332   Sample    G    A        0      0        2 
  10  chr10_50568989     AAsi    T    G        0      0        2 
  10  chr10_50568989     AKia    T    G        0      0        2 
  10  chr10_50568989     AOna    T    G        0      0        2 
  10  chr10_50568989     ASom    T    G        0      0        2 
  10  chr10_50568989     HCab    T    G        0      0        2 
  10  chr10_50568989     HPrz    T    G        0      0        2 
  10  chr10_50568989     ZBoe    T    G        0      0        2 
  10  chr10_50568989     ZGre    T    G        1      2        2 
  10  chr10_50568989     ZHar    T    G        0      0        2 
  10  chr10_50568989   Sample    T    G        0      0        2 
  10  chr10_50612154     AAsi    T    C        1      2        2 
  10  chr10_50612154     AKia    T    C        0      0        2 
  10  chr10_50612154     AOna    T    C        0      0        2 
  10  chr10_50612154     ASom    T    C        1      2        2 
  10  chr10_50612154     HCab    T    C        0      0        2 
  10  chr10_50612154     HPrz    T    C        0      0        2 
  10  chr10_50612154     ZBoe    T    C        0      0        2 
  10  chr10_50612154     ZGre    T    C        0      0        2 
  10  chr10_50612154     ZHar    T    C        0      0        2 
  10  chr10_50612154   Sample    T    C        1      2        2 
  10  chr10_50615557     AAsi    T    C        0      0        2 
  10  chr10_50615557     AKia    T    C        0      0        2 
  10  chr10_50615557     AOna    T    C        0      0        2 
  10  chr10_50615557     ASom    T    C        0      0        2 
  10  chr10_50615557     HCab    T    C        1      2        2 
  10  chr10_50615557     HPrz    T    C        1      2        2 
  10  chr10_50615557     ZBoe    T    C        0      0        2 
  10  chr10_50615557     ZGre    T    C        0      0        2 
  10  chr10_50615557     ZHar    T    C        0      0        2 
  10  chr10_50615557   Sample    T    C        0      0        2 
  10  chr10_50615967     AAsi    C    G        0      0        2 
  10  chr10_50615967     AKia    C    G      0.5      1        2 
  10  chr10_50615967     AOna    C    G        0      0        2 
  10  chr10_50615967     ASom    C    G        0      0        2 
  10  chr10_50615967     HCab    C    G        0      0        2 
  10  chr10_50615967     HPrz    C    G        0      0        2 
  10  chr10_50615967     ZBoe    C    G        0      0        2 
  10  chr10_50615967     ZGre    C    G        0      0        2 
  10  chr10_50615967     ZHar    C    G        0      0        2 
  10  chr10_50615967   Sample    C    G        0      0        2 
  10  chr10_50624438     AAsi    T    C        1      2        2 
  10  chr10_50624438     AKia    T    C        0      0        2 
  10  chr10_50624438     AOna    T    C        0      0        2 
  10  chr10_50624438     ASom    T    C        1      2        2 
  10  chr10_50624438     HCab    T    C        0      0        2 
  10  chr10_50624438     HPrz    T    C        0      0        2 
  10  chr10_50624438     ZBoe    T    C        0      0        2 
  10  chr10_50624438     ZGre    T    C        0      0        2 
  10  chr10_50624438     ZHar    T    C        0      0        2 
  10  chr10_50624438   Sample    T    C        1      2        2 
  10  chr10_50625496     AAsi    A    G        0      0        2 
  10  chr10_50625496     AKia    A    G        0      0        2 
  10  chr10_50625496     AOna    A    G        0      0        2 
  10  chr10_50625496     ASom    A    G        0      0        2 
  10  chr10_50625496     HCab    A    G        0      0        2 
  10  chr10_50625496     HPrz    A    G        0      0        2 
  10  chr10_50625496     ZBoe    A    G        0      0        2 
  10  chr10_50625496     ZGre    A    G        0      0        2 
  10  chr10_50625496     ZHar    A    G        1      2        2 
  10  chr10_50625496   Sample    A    G        0      0        2 
  10  chr10_50628591     AAsi    C    G        0      0        2 
  10  chr10_50628591     AKia    C    G        0      0        2 
  10  chr10_50628591     AOna    C    G        0      0        2 
  10  chr10_50628591     ASom    C    G        0      0        2 
  10  chr10_50628591     HCab    C    G        1      2        2 
  10  chr10_50628591     HPrz    C    G        1      2        2 
  10  chr10_50628591     ZBoe    C    G        0      0        2 
  10  chr10_50628591     ZGre    C    G        0      0        2 
  10  chr10_50628591     ZHar    C    G        0      0        2 
  10  chr10_50628591   Sample    C    G        0      0        2 
  10  chr10_50634708     AAsi    C    T        1      2        2 
  10  chr10_50634708     AKia    C    T        0      0        2 
  10  chr10_50634708     AOna    C    T        0      0        2 
  10  chr10_50634708     ASom    C    T        1      2        2 
  10  chr10_50634708     HCab    C    T        1      2        2 
  10  chr10_50634708     HPrz    C    T        1      2        2 
  10  chr10_50634708     ZBoe    C    T        0      0        2 
  10  chr10_50634708     ZGre    C    T        0      0        2 
  10  chr10_50634708     ZHar    C    T        0      0        2 
  10  chr10_50634708   Sample    C    T        1      2        2 
  10  chr10_50638087     AAsi    G    T        0      0        2 
  10  chr10_50638087     AKia    G    T        0      0        2 
  10  chr10_50638087     AOna    G    T        0      0        2 
  10  chr10_50638087     ASom    G    T        0      0        2 
  10  chr10_50638087     HCab    G    T        0      0        2 
  10  chr10_50638087     HPrz    G    T        0      0        2 
  10  chr10_50638087     ZBoe    G    T        0      0        2 
  10  chr10_50638087     ZGre    G    T        1      2        2 
  10  chr10_50638087     ZHar    G    T        0      0        2 
  10  chr10_50638087   Sample    G    T        0      0        2 
  10  chr10_50647143     AAsi    T    C        0      0        2 
  10  chr10_50647143     AKia    T    C        0      0        2 
  10  chr10_50647143     AOna    T    C        0      0        2 
  10  chr10_50647143     ASom    T    C        1      2        2 
  10  chr10_50647143     HCab    T    C        0      0        2 
  10  chr10_50647143     HPrz    T    C        0      0        2 
  10  chr10_50647143     ZBoe    T    C        0      0        2 
  10  chr10_50647143     ZGre    T    C        0      0        2 
  10  chr10_50647143     ZHar    T    C        0      0        2 
  10  chr10_50647143   Sample    T    C        0      0        2 
  10  chr10_50648897     AAsi    G    A        0      0        2 
  10  chr10_50648897     AKia    G    A        0      0        2 
  10  chr10_50648897     AOna    G    A        0      0        2 
  10  chr10_50648897     ASom    G    A        0      0        2 
  10  chr10_50648897     HCab    G    A        1      2        2 
  10  chr10_50648897     HPrz    G    A        1      2        2 
  10  chr10_50648897     ZBoe    G    A        0      0        2 
  10  chr10_50648897     ZGre    G    A        0      0        2 
  10  chr10_50648897     ZHar    G    A        0      0        2 
  10  chr10_50648897   Sample    G    A        0      0        2 
  10  chr10_50650857     AAsi    T    C        0      0        2 
  10  chr10_50650857     AKia    T    C        0      0        2 
  10  chr10_50650857     AOna    T    C        0      0        2 
  10  chr10_50650857     ASom    T    C        0      0        2 
  10  chr10_50650857     HCab    T    C        1      2        2 
  10  chr10_50650857     HPrz    T    C        1      2        2 
  10  chr10_50650857     ZBoe    T    C        0      0        2 
  10  chr10_50650857     ZGre    T    C        0      0        2 
  10  chr10_50650857     ZHar    T    C        0      0        2 
  10  chr10_50650857   Sample    T    C        1      2        2 
  10  chr10_50655644     AAsi    T    C        0      0        2 
  10  chr10_50655644     AKia    T    C        0      0        2 
  10  chr10_50655644     AOna    T    C        0      0        2 
  10  chr10_50655644     ASom    T    C        0      0        2 
  10  chr10_50655644     HCab    T    C        0      0        2 
  10  chr10_50655644     HPrz    T    C        0      0        2 
  10  chr10_50655644     ZBoe    T    C        0      0        2 
  10  chr10_50655644     ZGre    T    C        1      2        2 
  10  chr10_50655644     ZHar    T    C        0      0        2 
  10  chr10_50655644   Sample    T    C        0      0        2 
  10  chr10_50661445     AAsi    G    A        0      0        2 
  10  chr10_50661445     AKia    G    A        1      2        2 
  10  chr10_50661445     AOna    G    A        1      2        2 
  10  chr10_50661445     ASom    G    A        0      0        2 
  10  chr10_50661445     HCab    G    A        0      0        2 
  10  chr10_50661445     HPrz    G    A        0      0        2 
  10  chr10_50661445     ZBoe    G    A        0      0        2 
  10  chr10_50661445     ZGre    G    A        0      0        2 
  10  chr10_50661445     ZHar    G    A        0      0        2 
  10  chr10_50661445   Sample    G    A        0      0        2 
  10  chr10_50668480     AAsi    T    C        0      0        2 
  10  chr10_50668480     AKia    T    C        0      0        2 
  10  chr10_50668480     AOna    T    C        0      0        2 
  10  chr10_50668480     ASom    T    C        1      2        2 
  10  chr10_50668480     HCab    T    C        0      0        2 
  10  chr10_50668480     HPrz    T    C        0      0        2 
  10  chr10_50668480     ZBoe    T    C        0      0        2 
  10  chr10_50668480     ZGre    T    C        0      0        2 
  10  chr10_50668480     ZHar    T    C        0      0        2 
  10  chr10_50668480   Sample    T    C        0      0        2 
  10  chr10_50673306     AAsi    C    G        0      0        2 
  10  chr10_50673306     AKia    C    G        0      0        2 
  10  chr10_50673306     AOna    C    G        0      0        2 
  10  chr10_50673306     ASom    C    G        0      0        2 
  10  chr10_50673306     HCab    C    G        0      0        2 
  10  chr10_50673306     HPrz    C    G      0.5      1        2 
  10  chr10_50673306     ZBoe    C    G        0      0        2 
  10  chr10_50673306     ZGre    C    G        0      0        2 
  10  chr10_50673306     ZHar    C    G        0      0        2 
  10  chr10_50673306   Sample    C    G        0      0        2 
  10  chr10_50692064     AAsi    T    C        0      0        2 
  10  chr10_50692064     AKia    T    C        0      0        2 
  10  chr10_50692064     AOna    T    C        0      0        2 
  10  chr10_50692064     ASom    T    C        0      0        2 
  10  chr10_50692064     HCab    T    C        0      0        2 
  10  chr10_50692064     HPrz    T    C        0      0        2 
  10  chr10_50692064     ZBoe    T    C        0      0        2 
  10  chr10_50692064     ZGre    T    C        0      0        2 
  10  chr10_50692064     ZHar    T    C        1      2        2 
  10  chr10_50692064   Sample    T    C        0      0        2 
  10  chr10_50693278     AAsi    A    G        0      0        2 
  10  chr10_50693278     AKia    A    G        0      0        2 
  10  chr10_50693278     AOna    A    G        0      0        2 
  10  chr10_50693278     ASom    A    G        0      0        2 
  10  chr10_50693278     HCab    A    G        1      2        2 
  10  chr10_50693278     HPrz    A    G        1      2        2 
  10  chr10_50693278     ZBoe    A    G        0      0        2 
  10  chr10_50693278     ZGre    A    G        0      0        2 
  10  chr10_50693278     ZHar    A    G        0      0        2 
  10  chr10_50693278   Sample    A    G        0      0        2 
  10  chr10_50699558     AAsi    G    C        0      0        2 
  10  chr10_50699558     AKia    G    C        0      0        2 
  10  chr10_50699558     AOna    G    C        0      0        2 
  10  chr10_50699558     ASom    G    C        0      0        2 
  10  chr10_50699558     HCab    G    C        1      2        2 
  10  chr10_50699558     HPrz    G    C        1      2        2 
  10  chr10_50699558     ZBoe    G    C        0      0        2 
  10  chr10_50699558     ZGre    G    C        0      0        2 
  10  chr10_50699558     ZHar    G    C        0      0        2 
  10  chr10_50699558   Sample    G    C        0      0        2 
  10  chr10_50707467     AAsi    A    G        0      0        2 
  10  chr10_50707467     AKia    A    G        0      0        2 
  10  chr10_50707467     AOna    A    G        0      0        2 
  10  chr10_50707467     ASom    A    G        1      2        2 
  10  chr10_50707467     HCab    A    G        0      0        2 
  10  chr10_50707467     HPrz    A    G        0      0        2 
  10  chr10_50707467     ZBoe    A    G        0      0        2 
  10  chr10_50707467     ZGre    A    G        0      0        2 
  10  chr10_50707467     ZHar    A    G        0      0        2 
  10  chr10_50707467   Sample    A    G        0      0        2 
  10  chr10_50718341     AAsi    A    G        0      0        2 
  10  chr10_50718341     AKia    A    G        0      0        2 
  10  chr10_50718341     AOna    A    G        0      0        2 
  10  chr10_50718341     ASom    A    G        0      0        2 
  10  chr10_50718341     HCab    A    G        0      0        2 
  10  chr10_50718341     HPrz    A    G        0      0        2 
  10  chr10_50718341     ZBoe    A    G      0.5      1        2 
  10  chr10_50718341     ZGre    A    G        0      0        2 
  10  chr10_50718341     ZHar    A    G        0      0        2 
  10  chr10_50718341   Sample    A    G        0      0        2 
  10  chr10_50728532     AAsi    T    G        1      2        2 
  10  chr10_50728532     AKia    T    G        0      0        2 
  10  chr10_50728532     AOna    T    G        0      0        2 
  10  chr10_50728532     ASom    T    G        1      2        2 
  10  chr10_50728532     HCab    T    G        0      0        2 
  10  chr10_50728532     HPrz    T    G        0      0        2 
  10  chr10_50728532     ZBoe    T    G        0      0        2 
  10  chr10_50728532     ZGre    T    G        0      0        2 
  10  chr10_50728532     ZHar    T    G        0      0        2 
  10  chr10_50728532   Sample    T    G        1      2        2 
  10  chr10_50739802     AAsi    G    T        0      0        2 
  10  chr10_50739802     AKia    G    T        0      0        2 
  10  chr10_50739802     AOna    G    T        0      0        2 
  10  chr10_50739802     ASom    G    T        0      0        2 
  10  chr10_50739802     HCab    G    T        0      0        2 
  10  chr10_50739802     HPrz    G    T      0.5      1        2 
  10  chr10_50739802     ZBoe    G    T        0      0        2 
  10  chr10_50739802     ZGre    G    T        0      0        2 
  10  chr10_50739802     ZHar    G    T        0      0        2 
  10  chr10_50739802   Sample    G    T        0      0        2 
  10  chr10_50746802     AAsi    A    G        0      0        2 
  10  chr10_50746802     AKia    A    G        0      0        2 
  10  chr10_50746802     AOna    A    G        0      0        2 
  10  chr10_50746802     ASom    A    G        0      0        2 
  10  chr10_50746802     HCab    A    G        0      0        2 
  10  chr10_50746802     HPrz    A    G        0      0        2 
  10  chr10_50746802     ZBoe    A    G      0.5      1        2 
  10  chr10_50746802     ZGre    A    G        0      0        2 
  10  chr10_50746802     ZHar    A    G        0      0        2 
  10  chr10_50746802   Sample    A    G        0      0        2 
  10  chr10_50749569     AAsi    A    G        0      0        2 
  10  chr10_50749569     AKia    A    G        0      0        2 
  10  chr10_50749569     AOna    A    G        0      0        2 
  10  chr10_50749569     ASom    A    G        0      0        2 
  10  chr10_50749569     HCab    A    G        0      0        2 
  10  chr10_50749569     HPrz    A    G        0      0        2 
  10  chr10_50749569     ZBoe    A    G      0.5      1        2 
  10  chr10_50749569     ZGre    A    G        0      0        2 
  10  chr10_50749569     ZHar    A    G        0      0        2 
  10  chr10_50749569   Sample    A    G        0      0        2 
  10  chr10_50750615     AAsi    A    G        0      0        2 
  10  chr10_50750615     AKia    A    G        0      0        2 
  10  chr10_50750615     AOna    A    G        0      0        2 
  10  chr10_50750615     ASom    A    G        0      0        2 
  10  chr10_50750615     HCab    A    G        0      0        2 
  10  chr10_50750615     HPrz    A    G        0      0        2 
  10  chr10_50750615     ZBoe    A    G      0.5      1        2 
  10  chr10_50750615     ZGre    A    G        0      0        2 
  10  chr10_50750615     ZHar    A    G        0      0        2 
  10  chr10_50750615   Sample    A    G        0      0        2 
  10  chr10_50766568     AAsi    A    G        0      0        2 
  10  chr10_50766568     AKia    A    G        0      0        2 
  10  chr10_50766568     AOna    A    G        0      0        2 
  10  chr10_50766568     ASom    A    G        0      0        2 
  10  chr10_50766568     HCab    A    G        1      2        2 
  10  chr10_50766568     HPrz    A    G        1      2        2 
  10  chr10_50766568     ZBoe    A    G        0      0        2 
  10  chr10_50766568     ZGre    A    G        0      0        2 
  10  chr10_50766568     ZHar    A    G        0      0        2 
  10  chr10_50766568   Sample    A    G        0      0        2 
  10  chr10_50773430     AAsi    G    T        0      0        2 
  10  chr10_50773430     AKia    G    T        0      0        2 
  10  chr10_50773430     AOna    G    T        1      2        2 
  10  chr10_50773430     ASom    G    T        0      0        2 
  10  chr10_50773430     HCab    G    T        0      0        2 
  10  chr10_50773430     HPrz    G    T        0      0        2 
  10  chr10_50773430     ZBoe    G    T        0      0        2 
  10  chr10_50773430     ZGre    G    T        0      0        2 
  10  chr10_50773430     ZHar    G    T        0      0        2 
  10  chr10_50773430   Sample    G    T        0      0        2 
  10  chr10_50781505     AAsi    A    G        0      0        2 
  10  chr10_50781505     AKia    A    G        1      2        2 
  10  chr10_50781505     AOna    A    G        0      0        2 
  10  chr10_50781505     ASom    A    G        0      0        2 
  10  chr10_50781505     HCab    A    G        0      0        2 
  10  chr10_50781505     HPrz    A    G        0      0        2 
  10  chr10_50781505     ZBoe    A    G        0      0        2 
  10  chr10_50781505     ZGre    A    G        0      0        2 
  10  chr10_50781505     ZHar    A    G        0      0        2 
  10  chr10_50781505   Sample    A    G        0      0        2 
  10  chr10_50783324     AAsi    C    T        0      0        2 
  10  chr10_50783324     AKia    C    T        1      2        2 
  10  chr10_50783324     AOna    C    T        0      0        2 
  10  chr10_50783324     ASom    C    T        0      0        2 
  10  chr10_50783324     HCab    C    T        0      0        2 
  10  chr10_50783324     HPrz    C    T        0      0        2 
  10  chr10_50783324     ZBoe    C    T        0      0        2 
  10  chr10_50783324     ZGre    C    T        0      0        2 
  10  chr10_50783324     ZHar    C    T        0      0        2 
  10  chr10_50783324   Sample    C    T        0      0        2 
  10  chr10_50787350     AAsi    G    A        0      0        2 
  10  chr10_50787350     AKia    G    A        0      0        2 
  10  chr10_50787350     AOna    G    A        0      0        2 
  10  chr10_50787350     ASom    G    A        0      0        2 
  10  chr10_50787350     HCab    G    A      0.5      1        2 
  10  chr10_50787350     HPrz    G    A      0.5      1        2 
  10  chr10_50787350     ZBoe    G    A        0      0        2 
  10  chr10_50787350     ZGre    G    A        1      2        2 
  10  chr10_50787350     ZHar    G    A        0      0        2 
  10  chr10_50787350   Sample    G    A        0      0        2 
  10  chr10_50790968     AAsi    C    T        0      0        2 
  10  chr10_50790968     AKia    C    T        0      0        2 
  10  chr10_50790968     AOna    C    T        0      0        2 
  10  chr10_50790968     ASom    C    T        0      0        2 
  10  chr10_50790968     HCab    C    T        1      2        2 
  10  chr10_50790968     HPrz    C    T        1      2        2 
  10  chr10_50790968     ZBoe    C    T        0      0        2 
  10  chr10_50790968     ZGre    C    T        0      0        2 
  10  chr10_50790968     ZHar    C    T        0      0        2 
  10  chr10_50790968   Sample    C    T        0      0        2 
  10  chr10_50799676     AAsi    A    C        0      0        2 
  10  chr10_50799676     AKia    A    C        0      0        2 
  10  chr10_50799676     AOna    A    C        0      0        2 
  10  chr10_50799676     ASom    A    C        0      0        2 
  10  chr10_50799676     HCab    A    C        1      2        2 
  10  chr10_50799676     HPrz    A    C        1      2        2 
  10  chr10_50799676     ZBoe    A    C        0      0        2 
  10  chr10_50799676     ZGre    A    C        0      0        2 
  10  chr10_50799676     ZHar    A    C        0      0        2 
  10  chr10_50799676   Sample    A    C        0      0        2 
  10  chr10_50808037     AAsi    C    T        0      0        2 
  10  chr10_50808037     AKia    C    T        0      0        2 
  10  chr10_50808037     AOna    C    T        0      0        2 
  10  chr10_50808037     ASom    C    T        0      0        2 
  10  chr10_50808037     HCab    C    T        0      0        2 
  10  chr10_50808037     HPrz    C    T        0      0        2 
  10  chr10_50808037     ZBoe    C    T      0.5      1        2 
  10  chr10_50808037     ZGre    C    T        0      0        2 
  10  chr10_50808037     ZHar    C    T        0      0        2 
  10  chr10_50808037   Sample    C    T        0      0        2 
  10  chr10_50854139     AAsi    A    C        0      0        2 
  10  chr10_50854139     AKia    A    C        0      0        2 
  10  chr10_50854139     AOna    A    C        0      0        2 
  10  chr10_50854139     ASom    A    C        0      0        2 
  10  chr10_50854139     HCab    A    C        0      0        2 
  10  chr10_50854139     HPrz    A    C        0      0        2 
  10  chr10_50854139     ZBoe    A    C        0      0        2 
  10  chr10_50854139     ZGre    A    C        1      2        2 
  10  chr10_50854139     ZHar    A    C        0      0        2 
  10  chr10_50854139   Sample    A    C        0      0        2 
  10  chr10_50855796     AAsi    G    A      0.5      1        2 
  10  chr10_50855796     AKia    G    A        0      0        2 
  10  chr10_50855796     AOna    G    A        0      0        2 
  10  chr10_50855796     ASom    G    A        0      0        2 
  10  chr10_50855796     HCab    G    A        0      0        2 
  10  chr10_50855796     HPrz    G    A        0      0        2 
  10  chr10_50855796     ZBoe    G    A        0      0        2 
  10  chr10_50855796     ZGre    G    A        0      0        2 
  10  chr10_50855796     ZHar    G    A        0      0        2 
  10  chr10_50855796   Sample    G    A        0      0        2 
  10  chr10_50857376     AAsi    A    G        0      0        2 
  10  chr10_50857376     AKia    A    G      0.5      1        2 
  10  chr10_50857376     AOna    A    G        0      0        2 
  10  chr10_50857376     ASom    A    G        0      0        2 
  10  chr10_50857376     HCab    A    G        0      0        2 
  10  chr10_50857376     HPrz    A    G        0      0        2 
  10  chr10_50857376     ZBoe    A    G        0      0        2 
  10  chr10_50857376     ZGre    A    G        0      0        2 
  10  chr10_50857376     ZHar    A    G        0      0        2 
  10  chr10_50857376   Sample    A    G        0      0        2 
  10  chr10_50861060     AAsi    T    G        0      0        2 
  10  chr10_50861060     AKia    T    G        0      0        2 
  10  chr10_50861060     AOna    T    G        0      0        2 
  10  chr10_50861060     ASom    T    G        0      0        2 
  10  chr10_50861060     HCab    T    G        0      0        2 
  10  chr10_50861060     HPrz    T    G        0      0        2 
  10  chr10_50861060     ZBoe    T    G        0      0        2 
  10  chr10_50861060     ZGre    T    G        0      0        2 
  10  chr10_50861060     ZHar    T    G        1      2        2 
  10  chr10_50861060   Sample    T    G        0      0        2 
  10  chr10_50869961     AAsi    T    A        0      0        2 
  10  chr10_50869961     AKia    T    A        0      0        2 
  10  chr10_50869961     AOna    T    A        0      0        2 
  10  chr10_50869961     ASom    T    A        0      0        2 
  10  chr10_50869961     HCab    T    A        0      0        2 
  10  chr10_50869961     HPrz    T    A        0      0        2 
  10  chr10_50869961     ZBoe    T    A      0.5      1        2 
  10  chr10_50869961     ZGre    T    A        0      0        2 
  10  chr10_50869961     ZHar    T    A        0      0        2 
  10  chr10_50869961   Sample    T    A        0      0        2 
  10  chr10_50879884     AAsi    T    C        0      0        2 
  10  chr10_50879884     AKia    T    C        0      0        2 
  10  chr10_50879884     AOna    T    C        0      0        2 
  10  chr10_50879884     ASom    T    C        0      0        2 
  10  chr10_50879884     HCab    T    C        0      0        2 
  10  chr10_50879884     HPrz    T    C        0      0        2 
  10  chr10_50879884     ZBoe    T    C        1      2        2 
  10  chr10_50879884     ZGre    T    C        0      0        2 
  10  chr10_50879884     ZHar    T    C        0      0        2 
  10  chr10_50879884   Sample    T    C        0      0        2 
  10  chr10_50885705     AAsi    T    C        0      0        2 
  10  chr10_50885705     AKia    T    C        0      0        2 
  10  chr10_50885705     AOna    T    C        0      0        2 
  10  chr10_50885705     ASom    T    C        0      0        2 
  10  chr10_50885705     HCab    T    C        0      0        2 
  10  chr10_50885705     HPrz    T    C        0      0        2 
  10  chr10_50885705     ZBoe    T    C      0.5      1        2 
  10  chr10_50885705     ZGre    T    C        0      0        2 
  10  chr10_50885705     ZHar    T    C        0      0        2 
  10  chr10_50885705   Sample    T    C        0      0        2 
  10  chr10_50891926     AAsi    A    C        0      0        2 
  10  chr10_50891926     AKia    A    C        0      0        2 
  10  chr10_50891926     AOna    A    C        0      0        2 
  10  chr10_50891926     ASom    A    C        0      0        2 
  10  chr10_50891926     HCab    A    C        0      0        2 
  10  chr10_50891926     HPrz    A    C        0      0        2 
  10  chr10_50891926     ZBoe    A    C        0      0        2 
  10  chr10_50891926     ZGre    A    C        0      0        2 
  10  chr10_50891926     ZHar    A    C      0.5      1        2 
  10  chr10_50891926   Sample    A    C        0      0        2 
  10  chr10_50910590     AAsi    G    A        0      0        2 
  10  chr10_50910590     AKia    G    A        0      0        2 
  10  chr10_50910590     AOna    G    A        0      0        2 
  10  chr10_50910590     ASom    G    A        0      0        2 
  10  chr10_50910590     HCab    G    A        1      2        2 
  10  chr10_50910590     HPrz    G    A        1      2        2 
  10  chr10_50910590     ZBoe    G    A        0      0        2 
  10  chr10_50910590     ZGre    G    A        0      0        2 
  10  chr10_50910590     ZHar    G    A        0      0        2 
  10  chr10_50910590   Sample    G    A        0      0        2 
  10  chr10_50939595     AAsi    T    C        0      0        2 
  10  chr10_50939595     AKia    T    C        0      0        2 
  10  chr10_50939595     AOna    T    C        0      0        2 
  10  chr10_50939595     ASom    T    C        0      0        2 
  10  chr10_50939595     HCab    T    C        0      0        2 
  10  chr10_50939595     HPrz    T    C        0      0        2 
  10  chr10_50939595     ZBoe    T    C      0.5      1        2 
  10  chr10_50939595     ZGre    T    C        0      0        2 
  10  chr10_50939595     ZHar    T    C        0      0        2 
  10  chr10_50939595   Sample    T    C        0      0        2 
  10  chr10_50945024     AAsi    A    G        0      0        2 
  10  chr10_50945024     AKia    A    G        0      0        2 
  10  chr10_50945024     AOna    A    G        0      0        2 
  10  chr10_50945024     ASom    A    G        0      0        2 
  10  chr10_50945024     HCab    A    G        0      0        2 
  10  chr10_50945024     HPrz    A    G        0      0        2 
  10  chr10_50945024     ZBoe    A    G        0      0        2 
  10  chr10_50945024     ZGre    A    G        0      0        2 
  10  chr10_50945024     ZHar    A    G      0.5      1        2 
  10  chr10_50945024   Sample    A    G        0      0        2 
  10  chr10_50946578     AAsi    G    A        0      0        2 
  10  chr10_50946578     AKia    G    A        0      0        2 
  10  chr10_50946578     AOna    G    A        0      0        2 
  10  chr10_50946578     ASom    G    A        0      0        2 
  10  chr10_50946578     HCab    G    A        1      2        2 
  10  chr10_50946578     HPrz    G    A        1      2        2 
  10  chr10_50946578     ZBoe    G    A        0      0        2 
  10  chr10_50946578     ZGre    G    A        0      0        2 
  10  chr10_50946578     ZHar    G    A        0      0        2 
  10  chr10_50946578   Sample    G    A        0      0        2 
  10  chr10_50952861     AAsi    C    T        0      0        2 
  10  chr10_50952861     AKia    C    T        0      0        2 
  10  chr10_50952861     AOna    C    T        0      0        2 
  10  chr10_50952861     ASom    C    T        0      0        2 
  10  chr10_50952861     HCab    C    T        1      2        2 
  10  chr10_50952861     HPrz    C    T        1      2        2 
  10  chr10_50952861     ZBoe    C    T        0      0        2 
  10  chr10_50952861     ZGre    C    T        0      0        2 
  10  chr10_50952861     ZHar    C    T        0      0        2 
  10  chr10_50952861   Sample    C    T        0      0        2 
  10  chr10_50956801     AAsi    A    T        0      0        2 
  10  chr10_50956801     AKia    A    T        0      0        2 
  10  chr10_50956801     AOna    A    T        0      0        2 
  10  chr10_50956801     ASom    A    T        0      0        2 
  10  chr10_50956801     HCab    A    T        1      2        2 
  10  chr10_50956801     HPrz    A    T        1      2        2 
  10  chr10_50956801     ZBoe    A    T        0      0        2 
  10  chr10_50956801     ZGre    A    T        0      0        2 
  10  chr10_50956801     ZHar    A    T        0      0        2 
  10  chr10_50956801   Sample    A    T        0      0        2 
  10  chr10_50963637     AAsi    G    A        1      2        2 
  10  chr10_50963637     AKia    G    A        0      0        2 
  10  chr10_50963637     AOna    G    A        0      0        2 
  10  chr10_50963637     ASom    G    A        1      2        2 
  10  chr10_50963637     HCab    G    A        0      0        2 
  10  chr10_50963637     HPrz    G    A        0      0        2 
  10  chr10_50963637     ZBoe    G    A        0      0        2 
  10  chr10_50963637     ZGre    G    A        0      0        2 
  10  chr10_50963637     ZHar    G    A        0      0        2 
  10  chr10_50963637   Sample    G    A        1      2        2 
  10  chr10_50965520     AAsi    A    C        0      0        2 
  10  chr10_50965520     AKia    A    C        0      0        2 
  10  chr10_50965520     AOna    A    C        0      0        2 
  10  chr10_50965520     ASom    A    C        0      0        2 
  10  chr10_50965520     HCab    A    C        1      2        2 
  10  chr10_50965520     HPrz    A    C        1      2        2 
  10  chr10_50965520     ZBoe    A    C        0      0        2 
  10  chr10_50965520     ZGre    A    C        0      0        2 
  10  chr10_50965520     ZHar    A    C        0      0        2 
  10  chr10_50965520   Sample    A    C        0      0        2 
  10  chr10_50970204     AAsi    G    A        0      0        2 
  10  chr10_50970204     AKia    G    A        0      0        2 
  10  chr10_50970204     AOna    G    A        0      0        2 
  10  chr10_50970204     ASom    G    A        0      0        2 
  10  chr10_50970204     HCab    G    A        1      2        2 
  10  chr10_50970204     HPrz    G    A      0.5      1        2 
  10  chr10_50970204     ZBoe    G    A        0      0        2 
  10  chr10_50970204     ZGre    G    A        0      0        2 
  10  chr10_50970204     ZHar    G    A        0      0        2 
  10  chr10_50970204   Sample    G    A        0      0        2 
  10  chr10_50973081     AAsi    G    A        0      0        2 
  10  chr10_50973081     AKia    G    A        0      0        2 
  10  chr10_50973081     AOna    G    A        0      0        2 
  10  chr10_50973081     ASom    G    A        0      0        2 
  10  chr10_50973081     HCab    G    A      0.5      1        2 
  10  chr10_50973081     HPrz    G    A        0      0        2 
  10  chr10_50973081     ZBoe    G    A        0      0        2 
  10  chr10_50973081     ZGre    G    A        0      0        2 
  10  chr10_50973081     ZHar    G    A        0      0        2 
  10  chr10_50973081   Sample    G    A        0      0        2 
  10  chr10_50974669     AAsi    C    T        0      0        2 
  10  chr10_50974669     AKia    C    T        0      0        2 
  10  chr10_50974669     AOna    C    T        0      0        2 
  10  chr10_50974669     ASom    C    T        0      0        2 
  10  chr10_50974669     HCab    C    T        0      0        2 
  10  chr10_50974669     HPrz    C    T        0      0        2 
  10  chr10_50974669     ZBoe    C    T      0.5      1        2 
  10  chr10_50974669     ZGre    C    T        0      0        2 
  10  chr10_50974669     ZHar    C    T        0      0        2 
  10  chr10_50974669   Sample    C    T        0      0        2 
  10  chr10_50976266     AAsi    A    G        0      0        2 
  10  chr10_50976266     AKia    A    G        0      0        2 
  10  chr10_50976266     AOna    A    G        0      0        2 
  10  chr10_50976266     ASom    A    G        0      0        2 
  10  chr10_50976266     HCab    A    G        1      2        2 
  10  chr10_50976266     HPrz    A    G        1      2        2 
  10  chr10_50976266     ZBoe    A    G        0      0        2 
  10  chr10_50976266     ZGre    A    G        0      0        2 
  10  chr10_50976266     ZHar    A    G        0      0        2 
  10  chr10_50976266   Sample    A    G        0      0        2 
  10  chr10_50979079     AAsi    G    A        0      0        2 
  10  chr10_50979079     AKia    G    A        0      0        2 
  10  chr10_50979079     AOna    G    A        0      0        2 
  10  chr10_50979079     ASom    G    A        0      0        2 
  10  chr10_50979079     HCab    G    A        0      0        2 
  10  chr10_50979079     HPrz    G    A      0.5      1        2 
  10  chr10_50979079     ZBoe    G    A        0      0        2 
  10  chr10_50979079     ZGre    G    A        0      0        2 
  10  chr10_50979079     ZHar    G    A        0      0        2 
  10  chr10_50979079   Sample    G    A        0      0        2 
  10  chr10_50983096     AAsi    G    A        0      0        2 
  10  chr10_50983096     AKia    G    A        0      0        2 
  10  chr10_50983096     AOna    G    A        0      0        2 
  10  chr10_50983096     ASom    G    A        0      0        2 
  10  chr10_50983096     HCab    G    A        0      0        2 
  10  chr10_50983096     HPrz    G    A        0      0        2 
  10  chr10_50983096     ZBoe    G    A      0.5      1        2 
  10  chr10_50983096     ZGre    G    A        0      0        2 
  10  chr10_50983096     ZHar    G    A        0      0        2 
  10  chr10_50983096   Sample    G    A        0      0        2 
  10  chr10_50983149     AAsi    A    G        0      0        2 
  10  chr10_50983149     AKia    A    G        0      0        2 
  10  chr10_50983149     AOna    A    G        0      0        2 
  10  chr10_50983149     ASom    A    G        0      0        2 
  10  chr10_50983149     HCab    A    G      0.5      1        2 
  10  chr10_50983149     HPrz    A    G        0      0        2 
  10  chr10_50983149     ZBoe    A    G        0      0        2 
  10  chr10_50983149     ZGre    A    G        0      0        2 
  10  chr10_50983149     ZHar    A    G        0      0        2 
  10  chr10_50983149   Sample    A    G        0      0        2 
  10  chr10_50986424     AAsi    A    T        0      0        2 
  10  chr10_50986424     AKia    A    T        0      0        2 
  10  chr10_50986424     AOna    A    T        0      0        2 
  10  chr10_50986424     ASom    A    T        0      0        2 
  10  chr10_50986424     HCab    A    T        0      0        2 
  10  chr10_50986424     HPrz    A    T        0      0        2 
  10  chr10_50986424     ZBoe    A    T      0.5      1        2 
  10  chr10_50986424     ZGre    A    T        0      0        2 
  10  chr10_50986424     ZHar    A    T        0      0        2 
  10  chr10_50986424   Sample    A    T        0      0        2 
  10  chr10_50989935     AAsi    G    A        0      0        2 
  10  chr10_50989935     AKia    G    A        0      0        2 
  10  chr10_50989935     AOna    G    A        0      0        2 
  10  chr10_50989935     ASom    G    A        0      0        2 
  10  chr10_50989935     HCab    G    A        0      0        2 
  10  chr10_50989935     HPrz    G    A        0      0        2 
  10  chr10_50989935     ZBoe    G    A        0      0        2 
  10  chr10_50989935     ZGre    G    A        0      0        2 
  10  chr10_50989935     ZHar    G    A        1      2        2 
  10  chr10_50989935   Sample    G    A        0      0        2 
  10  chr10_50992070     AAsi    C    T        0      0        2 
  10  chr10_50992070     AKia    C    T        0      0        2 
  10  chr10_50992070     AOna    C    T        0      0        2 
  10  chr10_50992070     ASom    C    T        0      0        2 
  10  chr10_50992070     HCab    C    T        0      0        2 
  10  chr10_50992070     HPrz    C    T        0      0        2 
  10  chr10_50992070     ZBoe    C    T      0.5      1        2 
  10  chr10_50992070     ZGre    C    T        0      0        2 
  10  chr10_50992070     ZHar    C    T        0      0        2 
  10  chr10_50992070   Sample    C    T        0      0        2 
  10  chr10_50992995     AAsi    G    T        0      0        2 
  10  chr10_50992995     AKia    G    T        0      0        2 
  10  chr10_50992995     AOna    G    T        0      0        2 
  10  chr10_50992995     ASom    G    T        0      0        2 
  10  chr10_50992995     HCab    G    T        1      2        2 
  10  chr10_50992995     HPrz    G    T      0.5      1        2 
  10  chr10_50992995     ZBoe    G    T        0      0        2 
  10  chr10_50992995     ZGre    G    T        0      0        2 
  10  chr10_50992995     ZHar    G    T        0      0        2 
  10  chr10_50992995   Sample    G    T        0      0        2 
  10  chr10_50996191     AAsi    C    G        0      0        2 
  10  chr10_50996191     AKia    C    G        0      0        2 
  10  chr10_50996191     AOna    C    G        1      2        2 
  10  chr10_50996191     ASom    C    G        0      0        2 
  10  chr10_50996191     HCab    C    G        0      0        2 
  10  chr10_50996191     HPrz    C    G        0      0        2 
  10  chr10_50996191     ZBoe    C    G        0      0        2 
  10  chr10_50996191     ZGre    C    G        0      0        2 
  10  chr10_50996191     ZHar    C    G        0      0        2 
  10  chr10_50996191   Sample    C    G        0      0        2 
  10  chr10_50996605     AAsi    G    A        1      2        2 
  10  chr10_50996605     AKia    G    A        0      0        2 
  10  chr10_50996605     AOna    G    A        0      0        2 
  10  chr10_50996605     ASom    G    A        1      2        2 
  10  chr10_50996605     HCab    G    A        0      0        2 
  10  chr10_50996605     HPrz    G    A        0      0        2 
  10  chr10_50996605     ZBoe    G    A        0      0        2 
  10  chr10_50996605     ZGre    G    A        0      0        2 
  10  chr10_50996605     ZHar    G    A        0      0        2 
  10  chr10_50996605   Sample    G    A        1      2        2 
  10  chr10_51001337     AAsi    G    A        1      2        2 
  10  chr10_51001337     AKia    G    A        0      0        2 
  10  chr10_51001337     AOna    G    A        0      0        2 
  10  chr10_51001337     ASom    G    A        0      0        2 
  10  chr10_51001337     HCab    G    A        0      0        2 
  10  chr10_51001337     HPrz    G    A        0      0        2 
  10  chr10_51001337     ZBoe    G    A        0      0        2 
  10  chr10_51001337     ZGre    G    A        0      0        2 
  10  chr10_51001337     ZHar    G    A        0      0        2 
  10  chr10_51001337   Sample    G    A        1      2        2 
  10  chr10_51005953     AAsi    A    G        0      0        2 
  10  chr10_51005953     AKia    A    G        0      0        2 
  10  chr10_51005953     AOna    A    G        0      0        2 
  10  chr10_51005953     ASom    A    G        1      2        2 
  10  chr10_51005953     HCab    A    G        0      0        2 
  10  chr10_51005953     HPrz    A    G        0      0        2 
  10  chr10_51005953     ZBoe    A    G        0      0        2 
  10  chr10_51005953     ZGre    A    G        0      0        2 
  10  chr10_51005953     ZHar    A    G        0      0        2 
  10  chr10_51005953   Sample    A    G        0      0        2 
  10  chr10_51011485     AAsi    G    A        0      0        2 
  10  chr10_51011485     AKia    G    A        0      0        2 
  10  chr10_51011485     AOna    G    A        0      0        2 
  10  chr10_51011485     ASom    G    A        0      0        2 
  10  chr10_51011485     HCab    G    A        1      2        2 
  10  chr10_51011485     HPrz    G    A        1      2        2 
  10  chr10_51011485     ZBoe    G    A        0      0        2 
  10  chr10_51011485     ZGre    G    A        0      0        2 
  10  chr10_51011485     ZHar    G    A        0      0        2 
  10  chr10_51011485   Sample    G    A        0      0        2 
  10  chr10_51012388     AAsi    G    A        0      0        2 
  10  chr10_51012388     AKia    G    A        0      0        2 
  10  chr10_51012388     AOna    G    A        0      0        2 
  10  chr10_51012388     ASom    G    A        0      0        2 
  10  chr10_51012388     HCab    G    A        1      2        2 
  10  chr10_51012388     HPrz    G    A        1      2        2 
  10  chr10_51012388     ZBoe    G    A        0      0        2 
  10  chr10_51012388     ZGre    G    A        0      0        2 
  10  chr10_51012388     ZHar    G    A        0      0        2 
  10  chr10_51012388   Sample    G    A        0      0        2 
  10  chr10_51019606     AAsi    C    T        0      0        2 
  10  chr10_51019606     AKia    C    T        0      0        2 
  10  chr10_51019606     AOna    C    T        0      0        2 
  10  chr10_51019606     ASom    C    T        1      2        2 
  10  chr10_51019606     HCab    C    T        0      0        2 
  10  chr10_51019606     HPrz    C    T        0      0        2 
  10  chr10_51019606     ZBoe    C    T        0      0        2 
  10  chr10_51019606     ZGre    C    T        0      0        2 
  10  chr10_51019606     ZHar    C    T        0      0        2 
  10  chr10_51019606   Sample    C    T        0      0        2 
  10  chr10_51019999     AAsi    T    C        0      0        2 
  10  chr10_51019999     AKia    T    C        0      0        2 
  10  chr10_51019999     AOna    T    C        0      0        2 
  10  chr10_51019999     ASom    T    C        0      0        2 
  10  chr10_51019999     HCab    T    C        1      2        2 
  10  chr10_51019999     HPrz    T    C        1      2        2 
  10  chr10_51019999     ZBoe    T    C        0      0        2 
  10  chr10_51019999     ZGre    T    C        0      0        2 
  10  chr10_51019999     ZHar    T    C        0      0        2 
  10  chr10_51019999   Sample    T    C        0      0        2 
  10  chr10_51023491     AAsi    C    G        0      0        2 
  10  chr10_51023491     AKia    C    G        0      0        2 
  10  chr10_51023491     AOna    C    G        0      0        2 
  10  chr10_51023491     ASom    C    G        0      0        2 
  10  chr10_51023491     HCab    C    G        1      2        2 
  10  chr10_51023491     HPrz    C    G        1      2        2 
  10  chr10_51023491     ZBoe    C    G        0      0        2 
  10  chr10_51023491     ZGre    C    G        0      0        2 
  10  chr10_51023491     ZHar    C    G        0      0        2 
  10  chr10_51023491   Sample    C    G        0      0        2 
  10  chr10_51036620     AAsi    G    C        0      0        2 
  10  chr10_51036620     AKia    G    C        0      0        2 
  10  chr10_51036620     AOna    G    C        0      0        2 
  10  chr10_51036620     ASom    G    C        0      0        2 
  10  chr10_51036620     HCab    G    C        0      0        2 
  10  chr10_51036620     HPrz    G    C        0      0        2 
  10  chr10_51036620     ZBoe    G    C        0      0        2 
  10  chr10_51036620     ZGre    G    C        1      2        2 
  10  chr10_51036620     ZHar    G    C        0      0        2 
  10  chr10_51036620   Sample    G    C        0      0        2 
  10  chr10_51044993     AAsi    T    C        0      0        2 
  10  chr10_51044993     AKia    T    C        0      0        2 
  10  chr10_51044993     AOna    T    C        1      2        2 
  10  chr10_51044993     ASom    T    C        0      0        2 
  10  chr10_51044993     HCab    T    C        1      2        2 
  10  chr10_51044993     HPrz    T    C        1      2        2 
  10  chr10_51044993     ZBoe    T    C        0      0        2 
  10  chr10_51044993     ZGre    T    C        0      0        2 
  10  chr10_51044993     ZHar    T    C        0      0        2 
  10  chr10_51044993   Sample    T    C        0      0        2 
  10  chr10_51060010     AAsi    T    C        0      0        2 
  10  chr10_51060010     AKia    T    C        0      0        2 
  10  chr10_51060010     AOna    T    C        1      2        2 
  10  chr10_51060010     ASom    T    C        0      0        2 
  10  chr10_51060010     HCab    T    C        0      0        2 
  10  chr10_51060010     HPrz    T    C        0      0        2 
  10  chr10_51060010     ZBoe    T    C        0      0        2 
  10  chr10_51060010     ZGre    T    C        0      0        2 
  10  chr10_51060010     ZHar    T    C        0      0        2 
  10  chr10_51060010   Sample    T    C        0      0        2 
  10  chr10_51060819     AAsi    A    G        0      0        2 
  10  chr10_51060819     AKia    A    G        0      0        2 
  10  chr10_51060819     AOna    A    G        1      2        2 
  10  chr10_51060819     ASom    A    G        0      0        2 
  10  chr10_51060819     HCab    A    G        0      0        2 
  10  chr10_51060819     HPrz    A    G        0      0        2 
  10  chr10_51060819     ZBoe    A    G        0      0        2 
  10  chr10_51060819     ZGre    A    G        0      0        2 
  10  chr10_51060819     ZHar    A    G        0      0        2 
  10  chr10_51060819   Sample    A    G        0      0        2 
  10  chr10_51061151     AAsi    T    G        0      0        2 
  10  chr10_51061151     AKia    T    G        1      2        2 
  10  chr10_51061151     AOna    T    G        0      0        2 
  10  chr10_51061151     ASom    T    G        0      0        2 
  10  chr10_51061151     HCab    T    G        0      0        2 
  10  chr10_51061151     HPrz    T    G        0      0        2 
  10  chr10_51061151     ZBoe    T    G        0      0        2 
  10  chr10_51061151     ZGre    T    G        0      0        2 
  10  chr10_51061151     ZHar    T    G        0      0        2 
  10  chr10_51061151   Sample    T    G        0      0        2 
  10  chr10_51062558     AAsi    A    G        0      0        2 
  10  chr10_51062558     AKia    A    G        0      0        2 
  10  chr10_51062558     AOna    A    G        0      0        2 
  10  chr10_51062558     ASom    A    G        0      0        2 
  10  chr10_51062558     HCab    A    G        0      0        2 
  10  chr10_51062558     HPrz    A    G        0      0        2 
  10  chr10_51062558     ZBoe    A    G      0.5      1        2 
  10  chr10_51062558     ZGre    A    G        0      0        2 
  10  chr10_51062558     ZHar    A    G        0      0        2 
  10  chr10_51062558   Sample    A    G        0      0        2 
  10  chr10_51068107     AAsi    A    G      0.5      1        2 
  10  chr10_51068107     AKia    A    G        0      0        2 
  10  chr10_51068107     AOna    A    G        0      0        2 
  10  chr10_51068107     ASom    A    G        0      0        2 
  10  chr10_51068107     HCab    A    G        0      0        2 
  10  chr10_51068107     HPrz    A    G        0      0        2 
  10  chr10_51068107     ZBoe    A    G        0      0        2 
  10  chr10_51068107     ZGre    A    G        0      0        2 
  10  chr10_51068107     ZHar    A    G        0      0        2 
  10  chr10_51068107   Sample    A    G        1      2        2 
  10  chr10_51068779     AAsi    T    C        0      0        2 
  10  chr10_51068779     AKia    T    C        0      0        2 
  10  chr10_51068779     AOna    T    C        1      2        2 
  10  chr10_51068779     ASom    T    C        0      0        2 
  10  chr10_51068779     HCab    T    C        0      0        2 
  10  chr10_51068779     HPrz    T    C        0      0        2 
  10  chr10_51068779     ZBoe    T    C        0      0        2 
  10  chr10_51068779     ZGre    T    C        0      0        2 
  10  chr10_51068779     ZHar    T    C        0      0        2 
  10  chr10_51068779   Sample    T    C        0      0        2 
  10  chr10_51078728     AAsi    G    C        0      0        2 
  10  chr10_51078728     AKia    G    C        0      0        2 
  10  chr10_51078728     AOna    G    C        0      0        2 
  10  chr10_51078728     ASom    G    C        0      0        2 
  10  chr10_51078728     HCab    G    C      0.5      1        2 
  10  chr10_51078728     HPrz    G    C        0      0        2 
  10  chr10_51078728     ZBoe    G    C        0      0        2 
  10  chr10_51078728     ZGre    G    C        0      0        2 
  10  chr10_51078728     ZHar    G    C        0      0        2 
  10  chr10_51078728   Sample    G    C        0      0        2 
  10  chr10_51080748     AAsi    T    C        0      0        2 
  10  chr10_51080748     AKia    T    C        0      0        2 
  10  chr10_51080748     AOna    T    C        0      0        2 
  10  chr10_51080748     ASom    T    C        0      0        2 
  10  chr10_51080748     HCab    T    C        1      2        2 
  10  chr10_51080748     HPrz    T    C        1      2        2 
  10  chr10_51080748     ZBoe    T    C        0      0        2 
  10  chr10_51080748     ZGre    T    C        0      0        2 
  10  chr10_51080748     ZHar    T    C        0      0        2 
  10  chr10_51080748   Sample    T    C        0      0        2 
  10  chr10_51080874     AAsi    A    G        0      0        2 
  10  chr10_51080874     AKia    A    G        0      0        2 
  10  chr10_51080874     AOna    A    G        0      0        2 
  10  chr10_51080874     ASom    A    G        0      0        2 
  10  chr10_51080874     HCab    A    G        1      2        2 
  10  chr10_51080874     HPrz    A    G        1      2        2 
  10  chr10_51080874     ZBoe    A    G        0      0        2 
  10  chr10_51080874     ZGre    A    G        0      0        2 
  10  chr10_51080874     ZHar    A    G        0      0        2 
  10  chr10_51080874   Sample    A    G        0      0        2 
  10  chr10_51083295     AAsi    C    T      0.5      1        2 
  10  chr10_51083295     AKia    C    T        0      0        2 
  10  chr10_51083295     AOna    C    T        0      0        2 
  10  chr10_51083295     ASom    C    T        0      0        2 
  10  chr10_51083295     HCab    C    T        0      0        2 
  10  chr10_51083295     HPrz    C    T        0      0        2 
  10  chr10_51083295     ZBoe    C    T        0      0        2 
  10  chr10_51083295     ZGre    C    T        0      0        2 
  10  chr10_51083295     ZHar    C    T        0      0        2 
  10  chr10_51083295   Sample    C    T        1      2        2 
  10  chr10_51083859     AAsi    T    G        0      0        2 
  10  chr10_51083859     AKia    T    G        0      0        2 
  10  chr10_51083859     AOna    T    G        0      0        2 
  10  chr10_51083859     ASom    T    G        1      2        2 
  10  chr10_51083859     HCab    T    G        0      0        2 
  10  chr10_51083859     HPrz    T    G        0      0        2 
  10  chr10_51083859     ZBoe    T    G        0      0        2 
  10  chr10_51083859     ZGre    T    G        0      0        2 
  10  chr10_51083859     ZHar    T    G        0      0        2 
  10  chr10_51083859   Sample    T    G        0      0        2 
  10  chr10_51086245     AAsi    C    T        0      0        2 
  10  chr10_51086245     AKia    C    T        1      2        2 
  10  chr10_51086245     AOna    C    T        0      0        2 
  10  chr10_51086245     ASom    C    T        0      0        2 
  10  chr10_51086245     HCab    C    T        0      0        2 
  10  chr10_51086245     HPrz    C    T        0      0        2 
  10  chr10_51086245     ZBoe    C    T        0      0        2 
  10  chr10_51086245     ZGre    C    T        0      0        2 
  10  chr10_51086245     ZHar    C    T        0      0        2 
  10  chr10_51086245   Sample    C    T        0      0        2 
  10  chr10_51089075     AAsi    G    A        0      0        2 
  10  chr10_51089075     AKia    G    A        0      0        2 
  10  chr10_51089075     AOna    G    A        0      0        2 
  10  chr10_51089075     ASom    G    A        0      0        2 
  10  chr10_51089075     HCab    G    A        0      0        2 
  10  chr10_51089075     HPrz    G    A        0      0        2 
  10  chr10_51089075     ZBoe    G    A        1      2        2 
  10  chr10_51089075     ZGre    G    A        0      0        2 
  10  chr10_51089075     ZHar    G    A        0      0        2 
  10  chr10_51089075   Sample    G    A        0      0        2 
  10  chr10_51108008     AAsi    A    G        0      0        2 
  10  chr10_51108008     AKia    A    G        0      0        2 
  10  chr10_51108008     AOna    A    G        0      0        2 
  10  chr10_51108008     ASom    A    G        0      0        2 
  10  chr10_51108008     HCab    A    G        0      0        2 
  10  chr10_51108008     HPrz    A    G        0      0        2 
  10  chr10_51108008     ZBoe    A    G        0      0        2 
  10  chr10_51108008     ZGre    A    G        1      2        2 
  10  chr10_51108008     ZHar    A    G        0      0        2 
  10  chr10_51108008   Sample    A    G        0      0        2 
  10  chr10_51111992     AAsi    T    G        0      0        2 
  10  chr10_51111992     AKia    T    G        0      0        2 
  10  chr10_51111992     AOna    T    G        1      2        2 
  10  chr10_51111992     ASom    T    G        0      0        2 
  10  chr10_51111992     HCab    T    G        0      0        2 
  10  chr10_51111992     HPrz    T    G        0      0        2 
  10  chr10_51111992     ZBoe    T    G        0      0        2 
  10  chr10_51111992     ZGre    T    G        0      0        2 
  10  chr10_51111992     ZHar    T    G        0      0        2 
  10  chr10_51111992   Sample    T    G        0      0        2 
  10  chr10_51115741     AAsi    G    A        0      0        2 
  10  chr10_51115741     AKia    G    A        0      0        2 
  10  chr10_51115741     AOna    G    A        0      0        2 
  10  chr10_51115741     ASom    G    A        0      0        2 
  10  chr10_51115741     HCab    G    A        0      0        2 
  10  chr10_51115741     HPrz    G    A        0      0        2 
  10  chr10_51115741     ZBoe    G    A        1      2        2 
  10  chr10_51115741     ZGre    G    A        0      0        2 
  10  chr10_51115741     ZHar    G    A        0      0        2 
  10  chr10_51115741   Sample    G    A        0      0        2 
  10  chr10_51119233     AAsi    G    A        0      0        2 
  10  chr10_51119233     AKia    G    A        0      0        2 
  10  chr10_51119233     AOna    G    A        0      0        2 
  10  chr10_51119233     ASom    G    A        0      0        2 
  10  chr10_51119233     HCab    G    A        0      0        2 
  10  chr10_51119233     HPrz    G    A        0      0        2 
  10  chr10_51119233     ZBoe    G    A        0      0        2 
  10  chr10_51119233     ZGre    G    A        0      0        2 
  10  chr10_51119233     ZHar    G    A      0.5      1        2 
  10  chr10_51119233   Sample    G    A        0      0        2 
  10  chr10_51125038     AAsi    A    C        0      0        2 
  10  chr10_51125038     AKia    A    C        0      0        2 
  10  chr10_51125038     AOna    A    C        0      0        2 
  10  chr10_51125038     ASom    A    C        0      0        2 
  10  chr10_51125038     HCab    A    C        0      0        2 
  10  chr10_51125038     HPrz    A    C      0.5      1        2 
  10  chr10_51125038     ZBoe    A    C        0      0        2 
  10  chr10_51125038     ZGre    A    C        0      0        2 
  10  chr10_51125038     ZHar    A    C        0      0        2 
  10  chr10_51125038   Sample    A    C        0      0        2 
  10  chr10_51125816     AAsi    A    G        0      0        2 
  10  chr10_51125816     AKia    A    G        0      0        2 
  10  chr10_51125816     AOna    A    G        0      0        2 
  10  chr10_51125816     ASom    A    G        0      0        2 
  10  chr10_51125816     HCab    A    G        1      2        2 
  10  chr10_51125816     HPrz    A    G        1      2        2 
  10  chr10_51125816     ZBoe    A    G        0      0        2 
  10  chr10_51125816     ZGre    A    G        0      0        2 
  10  chr10_51125816     ZHar    A    G        0      0        2 
  10  chr10_51125816   Sample    A    G        0      0        2 
  10  chr10_51140303     AAsi    C    T        0      0        2 
  10  chr10_51140303     AKia    C    T        0      0        2 
  10  chr10_51140303     AOna    C    T        0      0        2 
  10  chr10_51140303     ASom    C    T        0      0        2 
  10  chr10_51140303     HCab    C    T        1      2        2 
  10  chr10_51140303     HPrz    C    T        1      2        2 
  10  chr10_51140303     ZBoe    C    T        0      0        2 
  10  chr10_51140303     ZGre    C    T        0      0        2 
  10  chr10_51140303     ZHar    C    T        0      0        2 
  10  chr10_51140303   Sample    C    T        0      0        2 
  10  chr10_51156327     AAsi    C    G        0      0        2 
  10  chr10_51156327     AKia    C    G        0      0        2 
  10  chr10_51156327     AOna    C    G        0      0        2 
  10  chr10_51156327     ASom    C    G        0      0        2 
  10  chr10_51156327     HCab    C    G        0      0        2 
  10  chr10_51156327     HPrz    C    G      0.5      1        2 
  10  chr10_51156327     ZBoe    C    G        0      0        2 
  10  chr10_51156327     ZGre    C    G        0      0        2 
  10  chr10_51156327     ZHar    C    G        0      0        2 
  10  chr10_51156327   Sample    C    G        0      0        2 
  10  chr10_51162272     AAsi    T    C        1      2        2 
  10  chr10_51162272     AKia    T    C        0      0        2 
  10  chr10_51162272     AOna    T    C        0      0        2 
  10  chr10_51162272     ASom    T    C        1      2        2 
  10  chr10_51162272     HCab    T    C        0      0        2 
  10  chr10_51162272     HPrz    T    C        0      0        2 
  10  chr10_51162272     ZBoe    T    C        0      0        2 
  10  chr10_51162272     ZGre    T    C        0      0        2 
  10  chr10_51162272     ZHar    T    C        0      0        2 
  10  chr10_51162272   Sample    T    C        1      2        2 
  10  chr10_51165472     AAsi    G    T        0      0        2 
  10  chr10_51165472     AKia    G    T        0      0        2 
  10  chr10_51165472     AOna    G    T        0      0        2 
  10  chr10_51165472     ASom    G    T        0      0        2 
  10  chr10_51165472     HCab    G    T        0      0        2 
  10  chr10_51165472     HPrz    G    T        0      0        2 
  10  chr10_51165472     ZBoe    G    T        0      0        2 
  10  chr10_51165472     ZGre    G    T        0      0        2 
  10  chr10_51165472     ZHar    G    T      0.5      1        2 
  10  chr10_51165472   Sample    G    T        0      0        2 
  10  chr10_51173605     AAsi    T    C        0      0        2 
  10  chr10_51173605     AKia    T    C        0      0        2 
  10  chr10_51173605     AOna    T    C        0      0        2 
  10  chr10_51173605     ASom    T    C        0      0        2 
  10  chr10_51173605     HCab    T    C        0      0        2 
  10  chr10_51173605     HPrz    T    C        0      0        2 
  10  chr10_51173605     ZBoe    T    C        0      0        2 
  10  chr10_51173605     ZGre    T    C        1      2        2 
  10  chr10_51173605     ZHar    T    C        0      0        2 
  10  chr10_51173605   Sample    T    C        0      0        2 
  10  chr10_51175743     AAsi    A    G        1      2        2 
  10  chr10_51175743     AKia    A    G        0      0        2 
  10  chr10_51175743     AOna    A    G        0      0        2 
  10  chr10_51175743     ASom    A    G        0      0        2 
  10  chr10_51175743     HCab    A    G        0      0        2 
  10  chr10_51175743     HPrz    A    G        0      0        2 
  10  chr10_51175743     ZBoe    A    G        0      0        2 
  10  chr10_51175743     ZGre    A    G        0      0        2 
  10  chr10_51175743     ZHar    A    G        0      0        2 
  10  chr10_51175743   Sample    A    G        1      2        2 
  10  chr10_51176505     AAsi    G    C        0      0        2 
  10  chr10_51176505     AKia    G    C        0      0        2 
  10  chr10_51176505     AOna    G    C        0      0        2 
  10  chr10_51176505     ASom    G    C        0      0        2 
  10  chr10_51176505     HCab    G    C      0.5      1        2 
  10  chr10_51176505     HPrz    G    C        0      0        2 
  10  chr10_51176505     ZBoe    G    C        0      0        2 
  10  chr10_51176505     ZGre    G    C        0      0        2 
  10  chr10_51176505     ZHar    G    C        0      0        2 
  10  chr10_51176505   Sample    G    C        0      0        2 
  10  chr10_51185460     AAsi    C    T        0      0        2 
  10  chr10_51185460     AKia    C    T        0      0        2 
  10  chr10_51185460     AOna    C    T        0      0        2 
  10  chr10_51185460     ASom    C    T        0      0        2 
  10  chr10_51185460     HCab    C    T        0      0        2 
  10  chr10_51185460     HPrz    C    T        0      0        2 
  10  chr10_51185460     ZBoe    C    T      0.5      1        2 
  10  chr10_51185460     ZGre    C    T        0      0        2 
  10  chr10_51185460     ZHar    C    T        1      2        2 
  10  chr10_51185460   Sample    C    T        0      0        2 
  10  chr10_51188743     AAsi    G    A        0      0        2 
  10  chr10_51188743     AKia    G    A        1      2        2 
  10  chr10_51188743     AOna    G    A        0      0        2 
  10  chr10_51188743     ASom    G    A        0      0        2 
  10  chr10_51188743     HCab    G    A        0      0        2 
  10  chr10_51188743     HPrz    G    A        0      0        2 
  10  chr10_51188743     ZBoe    G    A        0      0        2 
  10  chr10_51188743     ZGre    G    A        0      0        2 
  10  chr10_51188743     ZHar    G    A        0      0        2 
  10  chr10_51188743   Sample    G    A        0      0        2 
  10  chr10_51191153     AAsi    A    G        0      0        2 
  10  chr10_51191153     AKia    A    G        1      2        2 
  10  chr10_51191153     AOna    A    G        0      0        2 
  10  chr10_51191153     ASom    A    G        0      0        2 
  10  chr10_51191153     HCab    A    G        0      0        2 
  10  chr10_51191153     HPrz    A    G        0      0        2 
  10  chr10_51191153     ZBoe    A    G        0      0        2 
  10  chr10_51191153     ZGre    A    G        0      0        2 
  10  chr10_51191153     ZHar    A    G        0      0        2 
  10  chr10_51191153   Sample    A    G        0      0        2 
  10  chr10_51197615     AAsi    G    A        1      2        2 
  10  chr10_51197615     AKia    G    A        1      2        2 
  10  chr10_51197615     AOna    G    A        1      2        2 
  10  chr10_51197615     ASom    G    A        1      2        2 
  10  chr10_51197615     HCab    G    A        0      0        2 
  10  chr10_51197615     HPrz    G    A        0      0        2 
  10  chr10_51197615     ZBoe    G    A        0      0        2 
  10  chr10_51197615     ZGre    G    A        0      0        2 
  10  chr10_51197615     ZHar    G    A        0      0        2 
  10  chr10_51197615   Sample    G    A        1      2        2 
  10  chr10_51199165     AAsi    C    T        0      0        2 
  10  chr10_51199165     AKia    C    T        0      0        2 
  10  chr10_51199165     AOna    C    T        0      0        2 
  10  chr10_51199165     ASom    C    T        0      0        2 
  10  chr10_51199165     HCab    C    T        0      0        2 
  10  chr10_51199165     HPrz    C    T        1      2        2 
  10  chr10_51199165     ZBoe    C    T        0      0        2 
  10  chr10_51199165     ZGre    C    T        0      0        2 
  10  chr10_51199165     ZHar    C    T        0      0        2 
  10  chr10_51199165   Sample    C    T        0      0        2 
  10  chr10_51201405     AAsi    T    C        0      0        2 
  10  chr10_51201405     AKia    T    C        0      0        2 
  10  chr10_51201405     AOna    T    C        0      0        2 
  10  chr10_51201405     ASom    T    C        0      0        2 
  10  chr10_51201405     HCab    T    C      0.5      1        2 
  10  chr10_51201405     HPrz    T    C        1      2        2 
  10  chr10_51201405     ZBoe    T    C        0      0        2 
  10  chr10_51201405     ZGre    T    C        0      0        2 
  10  chr10_51201405     ZHar    T    C        0      0        2 
  10  chr10_51201405   Sample    T    C        0      0        2 
  10  chr10_51219434     AAsi    C    T        0      0        2 
  10  chr10_51219434     AKia    C    T        0      0        2 
  10  chr10_51219434     AOna    C    T        0      0        2 
  10  chr10_51219434     ASom    C    T        0      0        2 
  10  chr10_51219434     HCab    C    T        1      2        2 
  10  chr10_51219434     HPrz    C    T        1      2        2 
  10  chr10_51219434     ZBoe    C    T        0      0        2 
  10  chr10_51219434     ZGre    C    T        0      0        2 
  10  chr10_51219434     ZHar    C    T        0      0        2 
  10  chr10_51219434   Sample    C    T        0      0        2 
  10  chr10_51229371     AAsi    A    C        0      0        2 
  10  chr10_51229371     AKia    A    C        0      0        2 
  10  chr10_51229371     AOna    A    C        0      0        2 
  10  chr10_51229371     ASom    A    C        0      0        2 
  10  chr10_51229371     HCab    A    C        1      2        2 
  10  chr10_51229371     HPrz    A    C        1      2        2 
  10  chr10_51229371     ZBoe    A    C        0      0        2 
  10  chr10_51229371     ZGre    A    C        0      0        2 
  10  chr10_51229371     ZHar    A    C        0      0        2 
  10  chr10_51229371   Sample    A    C        0      0        2 
  10  chr10_51237950     AAsi    C    G        0      0        2 
  10  chr10_51237950     AKia    C    G        0      0        2 
  10  chr10_51237950     AOna    C    G        0      0        2 
  10  chr10_51237950     ASom    C    G        0      0        2 
  10  chr10_51237950     HCab    C    G        1      2        2 
  10  chr10_51237950     HPrz    C    G        1      2        2 
  10  chr10_51237950     ZBoe    C    G        0      0        2 
  10  chr10_51237950     ZGre    C    G        0      0        2 
  10  chr10_51237950     ZHar    C    G        0      0        2 
  10  chr10_51237950   Sample    C    G        0      0        2 
  10  chr10_51238337     AAsi    T    G        0      0        2 
  10  chr10_51238337     AKia    T    G        0      0        2 
  10  chr10_51238337     AOna    T    G        0      0        2 
  10  chr10_51238337     ASom    T    G        0      0        2 
  10  chr10_51238337     HCab    T    G        1      2        2 
  10  chr10_51238337     HPrz    T    G        1      2        2 
  10  chr10_51238337     ZBoe    T    G        0      0        2 
  10  chr10_51238337     ZGre    T    G        0      0        2 
  10  chr10_51238337     ZHar    T    G        0      0        2 
  10  chr10_51238337   Sample    T    G        0      0        2 
  10  chr10_51243879     AAsi    C    T        1      2        2 
  10  chr10_51243879     AKia    C    T        0      0        2 
  10  chr10_51243879     AOna    C    T        0      0        2 
  10  chr10_51243879     ASom    C    T        1      2        2 
  10  chr10_51243879     HCab    C    T        1      2        2 
  10  chr10_51243879     HPrz    C    T        1      2        2 
  10  chr10_51243879     ZBoe    C    T        0      0        2 
  10  chr10_51243879     ZGre    C    T        0      0        2 
  10  chr10_51243879     ZHar    C    T        0      0        2 
  10  chr10_51243879   Sample    C    T        1      2        2 
  10  chr10_51247351     AAsi    C    G        0      0        2 
  10  chr10_51247351     AKia    C    G        0      0        2 
  10  chr10_51247351     AOna    C    G      0.5      1        2 
  10  chr10_51247351     ASom    C    G        0      0        2 
  10  chr10_51247351     HCab    C    G        0      0        2 
  10  chr10_51247351     HPrz    C    G        0      0        2 
  10  chr10_51247351     ZBoe    C    G        0      0        2 
  10  chr10_51247351     ZGre    C    G        0      0        2 
  10  chr10_51247351     ZHar    C    G        0      0        2 
  10  chr10_51247351   Sample    C    G        0      0        2 
  10  chr10_51252156     AAsi    G    C        0      0        2 
  10  chr10_51252156     AKia    G    C        0      0        2 
  10  chr10_51252156     AOna    G    C        0      0        2 
  10  chr10_51252156     ASom    G    C        0      0        2 
  10  chr10_51252156     HCab    G    C        1      2        2 
  10  chr10_51252156     HPrz    G    C        1      2        2 
  10  chr10_51252156     ZBoe    G    C        0      0        2 
  10  chr10_51252156     ZGre    G    C        0      0        2 
  10  chr10_51252156     ZHar    G    C        0      0        2 
  10  chr10_51252156   Sample    G    C        0      0        2 
  10  chr10_51256858     AAsi    T    C        0      0        2 
  10  chr10_51256858     AKia    T    C      0.5      1        2 
  10  chr10_51256858     AOna    T    C        0      0        2 
  10  chr10_51256858     ASom    T    C        0      0        2 
  10  chr10_51256858     HCab    T    C        0      0        2 
  10  chr10_51256858     HPrz    T    C        0      0        2 
  10  chr10_51256858     ZBoe    T    C        0      0        2 
  10  chr10_51256858     ZGre    T    C        0      0        2 
  10  chr10_51256858     ZHar    T    C        0      0        2 
  10  chr10_51256858   Sample    T    C        0      0        2 
  10  chr10_51263639     AAsi    T    C        0      0        2 
  10  chr10_51263639     AKia    T    C        0      0        2 
  10  chr10_51263639     AOna    T    C        0      0        2 
  10  chr10_51263639     ASom    T    C        1      2        2 
  10  chr10_51263639     HCab    T    C        0      0        2 
  10  chr10_51263639     HPrz    T    C        0      0        2 
  10  chr10_51263639     ZBoe    T    C        0      0        2 
  10  chr10_51263639     ZGre    T    C        0      0        2 
  10  chr10_51263639     ZHar    T    C        0      0        2 
  10  chr10_51263639   Sample    T    C        0      0        2 
  10  chr10_51270971     AAsi    C    T        0      0        2 
  10  chr10_51270971     AKia    C    T      0.5      1        2 
  10  chr10_51270971     AOna    C    T        0      0        2 
  10  chr10_51270971     ASom    C    T        0      0        2 
  10  chr10_51270971     HCab    C    T        0      0        2 
  10  chr10_51270971     HPrz    C    T        0      0        2 
  10  chr10_51270971     ZBoe    C    T        0      0        2 
  10  chr10_51270971     ZGre    C    T        0      0        2 
  10  chr10_51270971     ZHar    C    T        0      0        2 
  10  chr10_51270971   Sample    C    T        0      0        2 
  10  chr10_51271341     AAsi    C    G        0      0        2 
  10  chr10_51271341     AKia    C    G        0      0        2 
  10  chr10_51271341     AOna    C    G        0      0        2 
  10  chr10_51271341     ASom    C    G        0      0        2 
  10  chr10_51271341     HCab    C    G        1      2        2 
  10  chr10_51271341     HPrz    C    G        1      2        2 
  10  chr10_51271341     ZBoe    C    G        0      0        2 
  10  chr10_51271341     ZGre    C    G        0      0        2 
  10  chr10_51271341     ZHar    C    G        0      0        2 
  10  chr10_51271341   Sample    C    G        0      0        2 
  10  chr10_51273529     AAsi    G    A        0      0        2 
  10  chr10_51273529     AKia    G    A        0      0        2 
  10  chr10_51273529     AOna    G    A        0      0        2 
  10  chr10_51273529     ASom    G    A        0      0        2 
  10  chr10_51273529     HCab    G    A        0      0        2 
  10  chr10_51273529     HPrz    G    A        0      0        2 
  10  chr10_51273529     ZBoe    G    A        0      0        2 
  10  chr10_51273529     ZGre    G    A      0.5      1        2 
  10  chr10_51273529     ZHar    G    A        0      0        2 
  10  chr10_51273529   Sample    G    A        0      0        2 
  10  chr10_51283604     AAsi    A    G        0      0        2 
  10  chr10_51283604     AKia    A    G        0      0        2 
  10  chr10_51283604     AOna    A    G        0      0        2 
  10  chr10_51283604     ASom    A    G        0      0        2 
  10  chr10_51283604     HCab    A    G        0      0        2 
  10  chr10_51283604     HPrz    A    G        0      0        2 
  10  chr10_51283604     ZBoe    A    G        1      2        2 
  10  chr10_51283604     ZGre    A    G        0      0        2 
  10  chr10_51283604     ZHar    A    G        0      0        2 
  10  chr10_51283604   Sample    A    G        0      0        2 
  10  chr10_51287009     AAsi    A    C        0      0        2 
  10  chr10_51287009     AKia    A    C        0      0        2 
  10  chr10_51287009     AOna    A    C        0      0        2 
  10  chr10_51287009     ASom    A    C        0      0        2 
  10  chr10_51287009     HCab    A    C        0      0        2 
  10  chr10_51287009     HPrz    A    C        0      0        2 
  10  chr10_51287009     ZBoe    A    C        0      0        2 
  10  chr10_51287009     ZGre    A    C        0      0        2 
  10  chr10_51287009     ZHar    A    C        1      2        2 
  10  chr10_51287009   Sample    A    C        0      0        2 
  10  chr10_51301509     AAsi    T    C        0      0        2 
  10  chr10_51301509     AKia    T    C        0      0        2 
  10  chr10_51301509     AOna    T    C        0      0        2 
  10  chr10_51301509     ASom    T    C        0      0        2 
  10  chr10_51301509     HCab    T    C        0      0        2 
  10  chr10_51301509     HPrz    T    C      0.5      1        2 
  10  chr10_51301509     ZBoe    T    C        0      0        2 
  10  chr10_51301509     ZGre    T    C        0      0        2 
  10  chr10_51301509     ZHar    T    C        0      0        2 
  10  chr10_51301509   Sample    T    C        0      0        2 
  10  chr10_51302468     AAsi    T    C        1      2        2 
  10  chr10_51302468     AKia    T    C        0      0        2 
  10  chr10_51302468     AOna    T    C        0      0        2 
  10  chr10_51302468     ASom    T    C        1      2        2 
  10  chr10_51302468     HCab    T    C        0      0        2 
  10  chr10_51302468     HPrz    T    C        0      0        2 
  10  chr10_51302468     ZBoe    T    C        0      0        2 
  10  chr10_51302468     ZGre    T    C        0      0        2 
  10  chr10_51302468     ZHar    T    C        0      0        2 
  10  chr10_51302468   Sample    T    C        1      2        2 
  10  chr10_51313014     AAsi    A    G        0      0        2 
  10  chr10_51313014     AKia    A    G        0      0        2 
  10  chr10_51313014     AOna    A    G        0      0        2 
  10  chr10_51313014     ASom    A    G        0      0        2 
  10  chr10_51313014     HCab    A    G        0      0        2 
  10  chr10_51313014     HPrz    A    G        0      0        2 
  10  chr10_51313014     ZBoe    A    G      0.5      1        2 
  10  chr10_51313014     ZGre    A    G        0      0        2 
  10  chr10_51313014     ZHar    A    G        0      0        2 
  10  chr10_51313014   Sample    A    G        0      0        2 
  10  chr10_51314292     AAsi    C    T        0      0        2 
  10  chr10_51314292     AKia    C    T        0      0        2 
  10  chr10_51314292     AOna    C    T        0      0        2 
  10  chr10_51314292     ASom    C    T        0      0        2 
  10  chr10_51314292     HCab    C    T        1      2        2 
  10  chr10_51314292     HPrz    C    T        1      2        2 
  10  chr10_51314292     ZBoe    C    T        0      0        2 
  10  chr10_51314292     ZGre    C    T        0      0        2 
  10  chr10_51314292     ZHar    C    T        0      0        2 
  10  chr10_51314292   Sample    C    T        0      0        2 
  10  chr10_51317037     AAsi    A    G        0      0        2 
  10  chr10_51317037     AKia    A    G        0      0        2 
  10  chr10_51317037     AOna    A    G        0      0        2 
  10  chr10_51317037     ASom    A    G        0      0        2 
  10  chr10_51317037     HCab    A    G        0      0        2 
  10  chr10_51317037     HPrz    A    G        0      0        2 
  10  chr10_51317037     ZBoe    A    G      0.5      1        2 
  10  chr10_51317037     ZGre    A    G        0      0        2 
  10  chr10_51317037     ZHar    A    G        0      0        2 
  10  chr10_51317037   Sample    A    G        0      0        2 
  10  chr10_51317260     AAsi    T    C        0      0        2 
  10  chr10_51317260     AKia    T    C        0      0        2 
  10  chr10_51317260     AOna    T    C      0.5      1        2 
  10  chr10_51317260     ASom    T    C        0      0        2 
  10  chr10_51317260     HCab    T    C        0      0        2 
  10  chr10_51317260     HPrz    T    C        0      0        2 
  10  chr10_51317260     ZBoe    T    C        0      0        2 
  10  chr10_51317260     ZGre    T    C        0      0        2 
  10  chr10_51317260     ZHar    T    C        0      0        2 
  10  chr10_51317260   Sample    T    C        0      0        2 
  10  chr10_51330713     AAsi    G    C        0      0        2 
  10  chr10_51330713     AKia    G    C        0      0        2 
  10  chr10_51330713     AOna    G    C        0      0        2 
  10  chr10_51330713     ASom    G    C        0      0        2 
  10  chr10_51330713     HCab    G    C        1      2        2 
  10  chr10_51330713     HPrz    G    C        1      2        2 
  10  chr10_51330713     ZBoe    G    C        0      0        2 
  10  chr10_51330713     ZGre    G    C        0      0        2 
  10  chr10_51330713     ZHar    G    C        0      0        2 
  10  chr10_51330713   Sample    G    C        0      0        2 
  10  chr10_51331498     AAsi    T    C        0      0        2 
  10  chr10_51331498     AKia    T    C        0      0        2 
  10  chr10_51331498     AOna    T    C        0      0        2 
  10  chr10_51331498     ASom    T    C        0      0        2 
  10  chr10_51331498     HCab    T    C        1      2        2 
  10  chr10_51331498     HPrz    T    C        1      2        2 
  10  chr10_51331498     ZBoe    T    C        0      0        2 
  10  chr10_51331498     ZGre    T    C        0      0        2 
  10  chr10_51331498     ZHar    T    C        0      0        2 
  10  chr10_51331498   Sample    T    C        0      0        2 
  10  chr10_51336057     AAsi    A    G        0      0        2 
  10  chr10_51336057     AKia    A    G        0      0        2 
  10  chr10_51336057     AOna    A    G        0      0        2 
  10  chr10_51336057     ASom    A    G        0      0        2 
  10  chr10_51336057     HCab    A    G        1      2        2 
  10  chr10_51336057     HPrz    A    G        1      2        2 
  10  chr10_51336057     ZBoe    A    G        0      0        2 
  10  chr10_51336057     ZGre    A    G        0      0        2 
  10  chr10_51336057     ZHar    A    G        0      0        2 
  10  chr10_51336057   Sample    A    G        0      0        2 
  10  chr10_51344587     AAsi    G    A        0      0        2 
  10  chr10_51344587     AKia    G    A        0      0        2 
  10  chr10_51344587     AOna    G    A        0      0        2 
  10  chr10_51344587     ASom    G    A        0      0        2 
  10  chr10_51344587     HCab    G    A        1      2        2 
  10  chr10_51344587     HPrz    G    A        1      2        2 
  10  chr10_51344587     ZBoe    G    A        0      0        2 
  10  chr10_51344587     ZGre    G    A        0      0        2 
  10  chr10_51344587     ZHar    G    A        0      0        2 
  10  chr10_51344587   Sample    G    A        0      0        2 
  10  chr10_51348823     AAsi    C    T        0      0        2 
  10  chr10_51348823     AKia    C    T        0      0        2 
  10  chr10_51348823     AOna    C    T        0      0        2 
  10  chr10_51348823     ASom    C    T        0      0        2 
  10  chr10_51348823     HCab    C    T        0      0        2 
  10  chr10_51348823     HPrz    C    T        0      0        2 
  10  chr10_51348823     ZBoe    C    T      0.5      1        2 
  10  chr10_51348823     ZGre    C    T        0      0        2 
  10  chr10_51348823     ZHar    C    T        0      0        2 
  10  chr10_51348823   Sample    C    T        0      0        2 
  10  chr10_51359465     AAsi    C    G        0      0        2 
  10  chr10_51359465     AKia    C    G        0      0        2 
  10  chr10_51359465     AOna    C    G      0.5      1        2 
  10  chr10_51359465     ASom    C    G        0      0        2 
  10  chr10_51359465     HCab    C    G        0      0        2 
  10  chr10_51359465     HPrz    C    G        0      0        2 
  10  chr10_51359465     ZBoe    C    G        0      0        2 
  10  chr10_51359465     ZGre    C    G        0      0        2 
  10  chr10_51359465     ZHar    C    G        0      0        2 
  10  chr10_51359465   Sample    C    G        0      0        2 
  10  chr10_51364784     AAsi    T    A        0      0        2 
  10  chr10_51364784     AKia    T    A        0      0        2 
  10  chr10_51364784     AOna    T    A      0.5      1        2 
  10  chr10_51364784     ASom    T    A        0      0        2 
  10  chr10_51364784     HCab    T    A        0      0        2 
  10  chr10_51364784     HPrz    T    A        0      0        2 
  10  chr10_51364784     ZBoe    T    A        0      0        2 
  10  chr10_51364784     ZGre    T    A        0      0        2 
  10  chr10_51364784     ZHar    T    A        0      0        2 
  10  chr10_51364784   Sample    T    A        0      0        2 
  10  chr10_51365718     AAsi    T    C        0      0        2 
  10  chr10_51365718     AKia    T    C        0      0        2 
  10  chr10_51365718     AOna    T    C        0      0        2 
  10  chr10_51365718     ASom    T    C        0      0        2 
  10  chr10_51365718     HCab    T    C        0      0        2 
  10  chr10_51365718     HPrz    T    C        0      0        2 
  10  chr10_51365718     ZBoe    T    C        0      0        2 
  10  chr10_51365718     ZGre    T    C        0      0        2 
  10  chr10_51365718     ZHar    T    C      0.5      1        2 
  10  chr10_51365718   Sample    T    C        0      0        2 
  10  chr10_51377083     AAsi    C    G        0      0        2 
  10  chr10_51377083     AKia    C    G        0      0        2 
  10  chr10_51377083     AOna    C    G        0      0        2 
  10  chr10_51377083     ASom    C    G        0      0        2 
  10  chr10_51377083     HCab    C    G        0      0        2 
  10  chr10_51377083     HPrz    C    G      0.5      1        2 
  10  chr10_51377083     ZBoe    C    G        0      0        2 
  10  chr10_51377083     ZGre    C    G        0      0        2 
  10  chr10_51377083     ZHar    C    G        0      0        2 
  10  chr10_51377083   Sample    C    G        0      0        2 
  10  chr10_51389321     AAsi    G    A      0.5      1        2 
  10  chr10_51389321     AKia    G    A        0      0        2 
  10  chr10_51389321     AOna    G    A        0      0        2 
  10  chr10_51389321     ASom    G    A        1      2        2 
  10  chr10_51389321     HCab    G    A        0      0        2 
  10  chr10_51389321     HPrz    G    A        0      0        2 
  10  chr10_51389321     ZBoe    G    A        0      0        2 
  10  chr10_51389321     ZGre    G    A        0      0        2 
  10  chr10_51389321     ZHar    G    A        0      0        2 
  10  chr10_51389321   Sample    G    A        1      2        2 
  10  chr10_51395878     AAsi    T    C        0      0        2 
  10  chr10_51395878     AKia    T    C        0      0        2 
  10  chr10_51395878     AOna    T    C        0      0        2 
  10  chr10_51395878     ASom    T    C        0      0        2 
  10  chr10_51395878     HCab    T    C        0      0        2 
  10  chr10_51395878     HPrz    T    C        0      0        2 
  10  chr10_51395878     ZBoe    T    C        1      2        2 
  10  chr10_51395878     ZGre    T    C        1      2        2 
  10  chr10_51395878     ZHar    T    C        1      2        2 
  10  chr10_51395878   Sample    T    C        0      0        2 
  10  chr10_51398027     AAsi    C    T        0      0        2 
  10  chr10_51398027     AKia    C    T      0.5      1        2 
  10  chr10_51398027     AOna    C    T        0      0        2 
  10  chr10_51398027     ASom    C    T        0      0        2 
  10  chr10_51398027     HCab    C    T        0      0        2 
  10  chr10_51398027     HPrz    C    T        0      0        2 
  10  chr10_51398027     ZBoe    C    T        0      0        2 
  10  chr10_51398027     ZGre    C    T        0      0        2 
  10  chr10_51398027     ZHar    C    T        0      0        2 
  10  chr10_51398027   Sample    C    T        0      0        2 
  10  chr10_51399411     AAsi    G    T        0      0        2 
  10  chr10_51399411     AKia    G    T        0      0        2 
  10  chr10_51399411     AOna    G    T        0      0        2 
  10  chr10_51399411     ASom    G    T        0      0        2 
  10  chr10_51399411     HCab    G    T        0      0        2 
  10  chr10_51399411     HPrz    G    T        0      0        2 
  10  chr10_51399411     ZBoe    G    T      0.5      1        2 
  10  chr10_51399411     ZGre    G    T        0      0        2 
  10  chr10_51399411     ZHar    G    T        0      0        2 
  10  chr10_51399411   Sample    G    T        0      0        2 
  10  chr10_51401271     AAsi    C    T        0      0        2 
  10  chr10_51401271     AKia    C    T        0      0        2 
  10  chr10_51401271     AOna    C    T        0      0        2 
  10  chr10_51401271     ASom    C    T        0      0        2 
  10  chr10_51401271     HCab    C    T        1      2        2 
  10  chr10_51401271     HPrz    C    T        1      2        2 
  10  chr10_51401271     ZBoe    C    T        0      0        2 
  10  chr10_51401271     ZGre    C    T        0      0        2 
  10  chr10_51401271     ZHar    C    T        0      0        2 
  10  chr10_51401271   Sample    C    T        0      0        2 
  10  chr10_51401989     AAsi    A    G        0      0        2 
  10  chr10_51401989     AKia    A    G        0      0        2 
  10  chr10_51401989     AOna    A    G        0      0        2 
  10  chr10_51401989     ASom    A    G        0      0        2 
  10  chr10_51401989     HCab    A    G        0      0        2 
  10  chr10_51401989     HPrz    A    G      0.5      1        2 
  10  chr10_51401989     ZBoe    A    G        0      0        2 
  10  chr10_51401989     ZGre    A    G        0      0        2 
  10  chr10_51401989     ZHar    A    G        0      0        2 
  10  chr10_51401989   Sample    A    G        0      0        2 
  10  chr10_51402520     AAsi    T    C        0      0        2 
  10  chr10_51402520     AKia    T    C        0      0        2 
  10  chr10_51402520     AOna    T    C      0.5      1        2 
  10  chr10_51402520     ASom    T    C        0      0        2 
  10  chr10_51402520     HCab    T    C        0      0        2 
  10  chr10_51402520     HPrz    T    C        0      0        2 
  10  chr10_51402520     ZBoe    T    C        0      0        2 
  10  chr10_51402520     ZGre    T    C        0      0        2 
  10  chr10_51402520     ZHar    T    C        0      0        2 
  10  chr10_51402520   Sample    T    C        0      0        2 
  10  chr10_51404799     AAsi    T    A        0      0        2 
  10  chr10_51404799     AKia    T    A        0      0        2 
  10  chr10_51404799     AOna    T    A        0      0        2 
  10  chr10_51404799     ASom    T    A        0      0        2 
  10  chr10_51404799     HCab    T    A        0      0        2 
  10  chr10_51404799     HPrz    T    A        0      0        2 
  10  chr10_51404799     ZBoe    T    A        0      0        2 
  10  chr10_51404799     ZGre    T    A        0      0        2 
  10  chr10_51404799     ZHar    T    A      0.5      1        2 
  10  chr10_51404799   Sample    T    A        0      0        2 
  10  chr10_51410259     AAsi    G    A        0      0        2 
  10  chr10_51410259     AKia    G    A        0      0        2 
  10  chr10_51410259     AOna    G    A        0      0        2 
  10  chr10_51410259     ASom    G    A        0      0        2 
  10  chr10_51410259     HCab    G    A        0      0        2 
  10  chr10_51410259     HPrz    G    A        0      0        2 
  10  chr10_51410259     ZBoe    G    A      0.5      1        2 
  10  chr10_51410259     ZGre    G    A        0      0        2 
  10  chr10_51410259     ZHar    G    A        0      0        2 
  10  chr10_51410259   Sample    G    A        0      0        2 
  10  chr10_51413703     AAsi    A    C        0      0        2 
  10  chr10_51413703     AKia    A    C        0      0        2 
  10  chr10_51413703     AOna    A    C        0      0        2 
  10  chr10_51413703     ASom    A    C        0      0        2 
  10  chr10_51413703     HCab    A    C        0      0        2 
  10  chr10_51413703     HPrz    A    C        0      0        2 
  10  chr10_51413703     ZBoe    A    C        1      2        2 
  10  chr10_51413703     ZGre    A    C        1      2        2 
  10  chr10_51413703     ZHar    A    C        1      2        2 
  10  chr10_51413703   Sample    A    C        0      0        2 
  10  chr10_51417041     AAsi    G    A        1      2        2 
  10  chr10_51417041     AKia    G    A        0      0        2 
  10  chr10_51417041     AOna    G    A        0      0        2 
  10  chr10_51417041     ASom    G    A        1      2        2 
  10  chr10_51417041     HCab    G    A        0      0        2 
  10  chr10_51417041     HPrz    G    A        0      0        2 
  10  chr10_51417041     ZBoe    G    A        0      0        2 
  10  chr10_51417041     ZGre    G    A        0      0        2 
  10  chr10_51417041     ZHar    G    A        0      0        2 
  10  chr10_51417041   Sample    G    A        1      2        2 
  10  chr10_51423525     AAsi    A    G        0      0        2 
  10  chr10_51423525     AKia    A    G        0      0        2 
  10  chr10_51423525     AOna    A    G        0      0        2 
  10  chr10_51423525     ASom    A    G        0      0        2 
  10  chr10_51423525     HCab    A    G        1      2        2 
  10  chr10_51423525     HPrz    A    G        1      2        2 
  10  chr10_51423525     ZBoe    A    G        0      0        2 
  10  chr10_51423525     ZGre    A    G        0      0        2 
  10  chr10_51423525     ZHar    A    G        0      0        2 
  10  chr10_51423525   Sample    A    G        0      0        2 
  10  chr10_51428364     AAsi    G    T        0      0        2 
  10  chr10_51428364     AKia    G    T        0      0        2 
  10  chr10_51428364     AOna    G    T        0      0        2 
  10  chr10_51428364     ASom    G    T        0      0        2 
  10  chr10_51428364     HCab    G    T        0      0        2 
  10  chr10_51428364     HPrz    G    T        0      0        2 
  10  chr10_51428364     ZBoe    G    T        0      0        2 
  10  chr10_51428364     ZGre    G    T      0.5      1        2 
  10  chr10_51428364     ZHar    G    T        0      0        2 
  10  chr10_51428364   Sample    G    T        0      0        2 
  10  chr10_51440167     AAsi    T    C        0      0        2 
  10  chr10_51440167     AKia    T    C        0      0        2 
  10  chr10_51440167     AOna    T    C        0      0        2 
  10  chr10_51440167     ASom    T    C        0      0        2 
  10  chr10_51440167     HCab    T    C        0      0        2 
  10  chr10_51440167     HPrz    T    C        0      0        2 
  10  chr10_51440167     ZBoe    T    C        1      2        2 
  10  chr10_51440167     ZGre    T    C        1      2        2 
  10  chr10_51440167     ZHar    T    C        1      2        2 
  10  chr10_51440167   Sample    T    C        0      0        2 
  10  chr10_51444607     AAsi    G    C        0      0        2 
  10  chr10_51444607     AKia    G    C        0      0        2 
  10  chr10_51444607     AOna    G    C        0      0        2 
  10  chr10_51444607     ASom    G    C        1      2        2 
  10  chr10_51444607     HCab    G    C        0      0        2 
  10  chr10_51444607     HPrz    G    C        0      0        2 
  10  chr10_51444607     ZBoe    G    C        0      0        2 
  10  chr10_51444607     ZGre    G    C        0      0        2 
  10  chr10_51444607     ZHar    G    C        0      0        2 
  10  chr10_51444607   Sample    G    C        0      0        2 
  10  chr10_51449917     AAsi    T    C        0      0        2 
  10  chr10_51449917     AKia    T    C        0      0        2 
  10  chr10_51449917     AOna    T    C        0      0        2 
  10  chr10_51449917     ASom    T    C        0      0        2 
  10  chr10_51449917     HCab    T    C        0      0        2 
  10  chr10_51449917     HPrz    T    C        0      0        2 
  10  chr10_51449917     ZBoe    T    C        0      0        2 
  10  chr10_51449917     ZGre    T    C        0      0        2 
  10  chr10_51449917     ZHar    T    C        1      2        2 
  10  chr10_51449917   Sample    T    C        0      0        2 
  10  chr10_51450167     AAsi    T    C        0      0        2 
  10  chr10_51450167     AKia    T    C        0      0        2 
  10  chr10_51450167     AOna    T    C        0      0        2 
  10  chr10_51450167     ASom    T    C        0      0        2 
  10  chr10_51450167     HCab    T    C        0      0        2 
  10  chr10_51450167     HPrz    T    C        0      0        2 
  10  chr10_51450167     ZBoe    T    C        0      0        2 
  10  chr10_51450167     ZGre    T    C      0.5      1        2 
  10  chr10_51450167     ZHar    T    C        0      0        2 
  10  chr10_51450167   Sample    T    C        0      0        2 
  10  chr10_51455387     AAsi    A    G        1      2        2 
  10  chr10_51455387     AKia    A    G        0      0        2 
  10  chr10_51455387     AOna    A    G        0      0        2 
  10  chr10_51455387     ASom    A    G        0      0        2 
  10  chr10_51455387     HCab    A    G        0      0        2 
  10  chr10_51455387     HPrz    A    G        0      0        2 
  10  chr10_51455387     ZBoe    A    G        0      0        2 
  10  chr10_51455387     ZGre    A    G        0      0        2 
  10  chr10_51455387     ZHar    A    G        1      2        2 
  10  chr10_51455387   Sample    A    G        0      0        2 
  10  chr10_51458295     AAsi    A    G        0      0        2 
  10  chr10_51458295     AKia    A    G        0      0        2 
  10  chr10_51458295     AOna    A    G        1      2        2 
  10  chr10_51458295     ASom    A    G        0      0        2 
  10  chr10_51458295     HCab    A    G        0      0        2 
  10  chr10_51458295     HPrz    A    G        0      0        2 
  10  chr10_51458295     ZBoe    A    G        0      0        2 
  10  chr10_51458295     ZGre    A    G        0      0        2 
  10  chr10_51458295     ZHar    A    G        0      0        2 
  10  chr10_51458295   Sample    A    G        0      0        2 
  10  chr10_51458631     AAsi    C    T        0      0        2 
  10  chr10_51458631     AKia    C    T        0      0        2 
  10  chr10_51458631     AOna    C    T        0      0        2 
  10  chr10_51458631     ASom    C    T        0      0        2 
  10  chr10_51458631     HCab    C    T        0      0        2 
  10  chr10_51458631     HPrz    C    T        0      0        2 
  10  chr10_51458631     ZBoe    C    T        0      0        2 
  10  chr10_51458631     ZGre    C    T        0      0        2 
  10  chr10_51458631     ZHar    C    T        1      2        2 
  10  chr10_51458631   Sample    C    T        0      0        2 
  10  chr10_51461539     AAsi    A    C        0      0        2 
  10  chr10_51461539     AKia    A    C        0      0        2 
  10  chr10_51461539     AOna    A    C        0      0        2 
  10  chr10_51461539     ASom    A    C        0      0        2 
  10  chr10_51461539     HCab    A    C        1      2        2 
  10  chr10_51461539     HPrz    A    C        1      2        2 
  10  chr10_51461539     ZBoe    A    C        0      0        2 
  10  chr10_51461539     ZGre    A    C        0      0        2 
  10  chr10_51461539     ZHar    A    C        0      0        2 
  10  chr10_51461539   Sample    A    C        0      0        2 
  10  chr10_51462128     AAsi    T    C        0      0        2 
  10  chr10_51462128     AKia    T    C        0      0        2 
  10  chr10_51462128     AOna    T    C        0      0        2 
  10  chr10_51462128     ASom    T    C        0      0        2 
  10  chr10_51462128     HCab    T    C        1      2        2 
  10  chr10_51462128     HPrz    T    C        1      2        2 
  10  chr10_51462128     ZBoe    T    C        0      0        2 
  10  chr10_51462128     ZGre    T    C        0      0        2 
  10  chr10_51462128     ZHar    T    C        0      0        2 
  10  chr10_51462128   Sample    T    C        0      0        2 
  10  chr10_51462554     AAsi    C    T        0      0        2 
  10  chr10_51462554     AKia    C    T        0      0        2 
  10  chr10_51462554     AOna    C    T        0      0        2 
  10  chr10_51462554     ASom    C    T        0      0        2 
  10  chr10_51462554     HCab    C    T        1      2        2 
  10  chr10_51462554     HPrz    C    T        1      2        2 
  10  chr10_51462554     ZBoe    C    T        0      0        2 
  10  chr10_51462554     ZGre    C    T        0      0        2 
  10  chr10_51462554     ZHar    C    T        0      0        2 
  10  chr10_51462554   Sample    C    T        0      0        2 
  10  chr10_51463571     AAsi    A    C        0      0        2 
  10  chr10_51463571     AKia    A    C        0      0        2 
  10  chr10_51463571     AOna    A    C        0      0        2 
  10  chr10_51463571     ASom    A    C        0      0        2 
  10  chr10_51463571     HCab    A    C        0      0        2 
  10  chr10_51463571     HPrz    A    C        0      0        2 
  10  chr10_51463571     ZBoe    A    C      0.5      1        2 
  10  chr10_51463571     ZGre    A    C        0      0        2 
  10  chr10_51463571     ZHar    A    C        0      0        2 
  10  chr10_51463571   Sample    A    C        0      0        2 
  10  chr10_51464634     AAsi    G    A        0      0        2 
  10  chr10_51464634     AKia    G    A        0      0        2 
  10  chr10_51464634     AOna    G    A        0      0        2 
  10  chr10_51464634     ASom    G    A        0      0        2 
  10  chr10_51464634     HCab    G    A        0      0        2 
  10  chr10_51464634     HPrz    G    A        0      0        2 
  10  chr10_51464634     ZBoe    G    A        0      0        2 
  10  chr10_51464634     ZGre    G    A        0      0        2 
  10  chr10_51464634     ZHar    G    A        1      2        2 
  10  chr10_51464634   Sample    G    A        0      0        2 
  10  chr10_51466559     AAsi    A    C        0      0        2 
  10  chr10_51466559     AKia    A    C        0      0        2 
  10  chr10_51466559     AOna    A    C        1      2        2 
  10  chr10_51466559     ASom    A    C        0      0        2 
  10  chr10_51466559     HCab    A    C        0      0        2 
  10  chr10_51466559     HPrz    A    C        0      0        2 
  10  chr10_51466559     ZBoe    A    C        0      0        2 
  10  chr10_51466559     ZGre    A    C        0      0        2 
  10  chr10_51466559     ZHar    A    C        0      0        2 
  10  chr10_51466559   Sample    A    C        0      0        2 
  10  chr10_51478541     AAsi    T    A        0      0        2 
  10  chr10_51478541     AKia    T    A        0      0        2 
  10  chr10_51478541     AOna    T    A        0      0        2 
  10  chr10_51478541     ASom    T    A        0      0        2 
  10  chr10_51478541     HCab    T    A        1      2        2 
  10  chr10_51478541     HPrz    T    A        1      2        2 
  10  chr10_51478541     ZBoe    T    A        0      0        2 
  10  chr10_51478541     ZGre    T    A        0      0        2 
  10  chr10_51478541     ZHar    T    A        0      0        2 
  10  chr10_51478541   Sample    T    A        0      0        2 
  10  chr10_51483574     AAsi    C    T        0      0        2 
  10  chr10_51483574     AKia    C    T        0      0        2 
  10  chr10_51483574     AOna    C    T      0.5      1        2 
  10  chr10_51483574     ASom    C    T        0      0        2 
  10  chr10_51483574     HCab    C    T        0      0        2 
  10  chr10_51483574     HPrz    C    T        0      0        2 
  10  chr10_51483574     ZBoe    C    T        0      0        2 
  10  chr10_51483574     ZGre    C    T        0      0        2 
  10  chr10_51483574     ZHar    C    T        0      0        2 
  10  chr10_51483574   Sample    C    T        0      0        2 
  10  chr10_51485635     AAsi    T    C      0.5      1        2 
  10  chr10_51485635     AKia    T    C        0      0        2 
  10  chr10_51485635     AOna    T    C        0      0        2 
  10  chr10_51485635     ASom    T    C        0      0        2 
  10  chr10_51485635     HCab    T    C        0      0        2 
  10  chr10_51485635     HPrz    T    C        0      0        2 
  10  chr10_51485635     ZBoe    T    C        0      0        2 
  10  chr10_51485635     ZGre    T    C        0      0        2 
  10  chr10_51485635     ZHar    T    C        0      0        2 
  10  chr10_51485635   Sample    T    C        0      0        2 
  10  chr10_51499621     AAsi    C    A        0      0        2 
  10  chr10_51499621     AKia    C    A        0      0        2 
  10  chr10_51499621     AOna    C    A        1      2        2 
  10  chr10_51499621     ASom    C    A        0      0        2 
  10  chr10_51499621     HCab    C    A        0      0        2 
  10  chr10_51499621     HPrz    C    A        0      0        2 
  10  chr10_51499621     ZBoe    C    A        0      0        2 
  10  chr10_51499621     ZGre    C    A        0      0        2 
  10  chr10_51499621     ZHar    C    A        0      0        2 
  10  chr10_51499621   Sample    C    A        0      0        2 
  10  chr10_51500677     AAsi    G    C        0      0        2 
  10  chr10_51500677     AKia    G    C        0      0        2 
  10  chr10_51500677     AOna    G    C        0      0        2 
  10  chr10_51500677     ASom    G    C        0      0        2 
  10  chr10_51500677     HCab    G    C        1      2        2 
  10  chr10_51500677     HPrz    G    C        1      2        2 
  10  chr10_51500677     ZBoe    G    C        0      0        2 
  10  chr10_51500677     ZGre    G    C        0      0        2 
  10  chr10_51500677     ZHar    G    C        0      0        2 
  10  chr10_51500677   Sample    G    C        0      0        2 
  10  chr10_51500783     AAsi    A    G        0      0        2 
  10  chr10_51500783     AKia    A    G        0      0        2 
  10  chr10_51500783     AOna    A    G        0      0        2 
  10  chr10_51500783     ASom    A    G        1      2        2 
  10  chr10_51500783     HCab    A    G        0      0        2 
  10  chr10_51500783     HPrz    A    G        0      0        2 
  10  chr10_51500783     ZBoe    A    G        0      0        2 
  10  chr10_51500783     ZGre    A    G        0      0        2 
  10  chr10_51500783     ZHar    A    G        0      0        2 
  10  chr10_51500783   Sample    A    G        0      0        2 
  10  chr10_51502210     AAsi    C    T        0      0        2 
  10  chr10_51502210     AKia    C    T        0      0        2 
  10  chr10_51502210     AOna    C    T        0      0        2 
  10  chr10_51502210     ASom    C    T        0      0        2 
  10  chr10_51502210     HCab    C    T        0      0        2 
  10  chr10_51502210     HPrz    C    T        0      0        2 
  10  chr10_51502210     ZBoe    C    T        1      2        2 
  10  chr10_51502210     ZGre    C    T        0      0        2 
  10  chr10_51502210     ZHar    C    T        0      0        2 
  10  chr10_51502210   Sample    C    T        0      0        2 
  10  chr10_51505160     AAsi    T    A        0      0        2 
  10  chr10_51505160     AKia    T    A        0      0        2 
  10  chr10_51505160     AOna    T    A        0      0        2 
  10  chr10_51505160     ASom    T    A        0      0        2 
  10  chr10_51505160     HCab    T    A        0      0        2 
  10  chr10_51505160     HPrz    T    A        0      0        2 
  10  chr10_51505160     ZBoe    T    A      0.5      1        2 
  10  chr10_51505160     ZGre    T    A        0      0        2 
  10  chr10_51505160     ZHar    T    A        0      0        2 
  10  chr10_51505160   Sample    T    A        0      0        2 
  10  chr10_51508358     AAsi    C    T        0      0        2 
  10  chr10_51508358     AKia    C    T        0      0        2 
  10  chr10_51508358     AOna    C    T        0      0        2 
  10  chr10_51508358     ASom    C    T        0      0        2 
  10  chr10_51508358     HCab    C    T        0      0        2 
  10  chr10_51508358     HPrz    C    T        0      0        2 
  10  chr10_51508358     ZBoe    C    T        0      0        2 
  10  chr10_51508358     ZGre    C    T        1      2        2 
  10  chr10_51508358     ZHar    C    T        0      0        2 
  10  chr10_51508358   Sample    C    T        0      0        2 
  10  chr10_51508862     AAsi    C    T        0      0        2 
  10  chr10_51508862     AKia    C    T        0      0        2 
  10  chr10_51508862     AOna    C    T      0.5      1        2 
  10  chr10_51508862     ASom    C    T        0      0        2 
  10  chr10_51508862     HCab    C    T        0      0        2 
  10  chr10_51508862     HPrz    C    T        0      0        2 
  10  chr10_51508862     ZBoe    C    T        0      0        2 
  10  chr10_51508862     ZGre    C    T        0      0        2 
  10  chr10_51508862     ZHar    C    T        0      0        2 
  10  chr10_51508862   Sample    C    T        0      0        2 
  10  chr10_51509609     AAsi    T    C        0      0        2 
  10  chr10_51509609     AKia    T    C        1      2        2 
  10  chr10_51509609     AOna    T    C        0      0        2 
  10  chr10_51509609     ASom    T    C        0      0        2 
  10  chr10_51509609     HCab    T    C        0      0        2 
  10  chr10_51509609     HPrz    T    C        0      0        2 
  10  chr10_51509609     ZBoe    T    C        0      0        2 
  10  chr10_51509609     ZGre    T    C        0      0        2 
  10  chr10_51509609     ZHar    T    C        0      0        2 
  10  chr10_51509609   Sample    T    C        0      0        2 
  10  chr10_51510721     AAsi    G    A        0      0        2 
  10  chr10_51510721     AKia    G    A        0      0        2 
  10  chr10_51510721     AOna    G    A        0      0        2 
  10  chr10_51510721     ASom    G    A        0      0        2 
  10  chr10_51510721     HCab    G    A        0      0        2 
  10  chr10_51510721     HPrz    G    A        0      0        2 
  10  chr10_51510721     ZBoe    G    A        0      0        2 
  10  chr10_51510721     ZGre    G    A        0      0        2 
  10  chr10_51510721     ZHar    G    A      0.5      1        2 
  10  chr10_51510721   Sample    G    A        0      0        2 
  10  chr10_51519322     AAsi    T    C        0      0        2 
  10  chr10_51519322     AKia    T    C        0      0        2 
  10  chr10_51519322     AOna    T    C        0      0        2 
  10  chr10_51519322     ASom    T    C        0      0        2 
  10  chr10_51519322     HCab    T    C        1      2        2 
  10  chr10_51519322     HPrz    T    C        1      2        2 
  10  chr10_51519322     ZBoe    T    C        0      0        2 
  10  chr10_51519322     ZGre    T    C        0      0        2 
  10  chr10_51519322     ZHar    T    C        0      0        2 
  10  chr10_51519322   Sample    T    C        0      0        2 
  10  chr10_51532916     AAsi    G    C        0      0        2 
  10  chr10_51532916     AKia    G    C        0      0        2 
  10  chr10_51532916     AOna    G    C      0.5      1        2 
  10  chr10_51532916     ASom    G    C        0      0        2 
  10  chr10_51532916     HCab    G    C        0      0        2 
  10  chr10_51532916     HPrz    G    C        0      0        2 
  10  chr10_51532916     ZBoe    G    C        0      0        2 
  10  chr10_51532916     ZGre    G    C        0      0        2 
  10  chr10_51532916     ZHar    G    C        0      0        2 
  10  chr10_51532916   Sample    G    C        0      0        2 
  10  chr10_51534022     AAsi    T    A        0      0        2 
  10  chr10_51534022     AKia    T    A        0      0        2 
  10  chr10_51534022     AOna    T    A        1      2        2 
  10  chr10_51534022     ASom    T    A        0      0        2 
  10  chr10_51534022     HCab    T    A        0      0        2 
  10  chr10_51534022     HPrz    T    A        0      0        2 
  10  chr10_51534022     ZBoe    T    A        0      0        2 
  10  chr10_51534022     ZGre    T    A        0      0        2 
  10  chr10_51534022     ZHar    T    A        0      0        2 
  10  chr10_51534022   Sample    T    A        0      0        2 
  10  chr10_51538751     AAsi    C    T        0      0        2 
  10  chr10_51538751     AKia    C    T        0      0        2 
  10  chr10_51538751     AOna    C    T        0      0        2 
  10  chr10_51538751     ASom    C    T        0      0        2 
  10  chr10_51538751     HCab    C    T        0      0        2 
  10  chr10_51538751     HPrz    C    T        0      0        2 
  10  chr10_51538751     ZBoe    C    T        0      0        2 
  10  chr10_51538751     ZGre    C    T        1      2        2 
  10  chr10_51538751     ZHar    C    T        0      0        2 
  10  chr10_51538751   Sample    C    T        0      0        2 
  10  chr10_51538757     AAsi    T    C        0      0        2 
  10  chr10_51538757     AKia    T    C        0      0        2 
  10  chr10_51538757     AOna    T    C        0      0        2 
  10  chr10_51538757     ASom    T    C        0      0        2 
  10  chr10_51538757     HCab    T    C        0      0        2 
  10  chr10_51538757     HPrz    T    C      0.5      1        2 
  10  chr10_51538757     ZBoe    T    C        0      0        2 
  10  chr10_51538757     ZGre    T    C        0      0        2 
  10  chr10_51538757     ZHar    T    C        0      0        2 
  10  chr10_51538757   Sample    T    C        0      0        2 
  10  chr10_51539501     AAsi    T    A        0      0        2 
  10  chr10_51539501     AKia    T    A        1      2        2 
  10  chr10_51539501     AOna    T    A        0      0        2 
  10  chr10_51539501     ASom    T    A        0      0        2 
  10  chr10_51539501     HCab    T    A        0      0        2 
  10  chr10_51539501     HPrz    T    A        0      0        2 
  10  chr10_51539501     ZBoe    T    A        0      0        2 
  10  chr10_51539501     ZGre    T    A        0      0        2 
  10  chr10_51539501     ZHar    T    A        0      0        2 
  10  chr10_51539501   Sample    T    A        0      0        2 
  10  chr10_51541313     AAsi    T    C        0      0        2 
  10  chr10_51541313     AKia    T    C        0      0        2 
  10  chr10_51541313     AOna    T    C        0      0        2 
  10  chr10_51541313     ASom    T    C        0      0        2 
  10  chr10_51541313     HCab    T    C        1      2        2 
  10  chr10_51541313     HPrz    T    C        1      2        2 
  10  chr10_51541313     ZBoe    T    C        0      0        2 
  10  chr10_51541313     ZGre    T    C        0      0        2 
  10  chr10_51541313     ZHar    T    C        0      0        2 
  10  chr10_51541313   Sample    T    C        0      0        2 
  10  chr10_51545387     AAsi    A    C        1      2        2 
  10  chr10_51545387     AKia    A    C        0      0        2 
  10  chr10_51545387     AOna    A    C        0      0        2 
  10  chr10_51545387     ASom    A    C        1      2        2 
  10  chr10_51545387     HCab    A    C        0      0        2 
  10  chr10_51545387     HPrz    A    C        0      0        2 
  10  chr10_51545387     ZBoe    A    C        0      0        2 
  10  chr10_51545387     ZGre    A    C        0      0        2 
  10  chr10_51545387     ZHar    A    C        0      0        2 
  10  chr10_51545387   Sample    A    C        1      2        2 
  10  chr10_51569133     AAsi    C    A        0      0        2 
  10  chr10_51569133     AKia    C    A        0      0        2 
  10  chr10_51569133     AOna    C    A        0      0        2 
  10  chr10_51569133     ASom    C    A        0      0        2 
  10  chr10_51569133     HCab    C    A        0      0        2 
  10  chr10_51569133     HPrz    C    A        0      0        2 
  10  chr10_51569133     ZBoe    C    A      0.5      1        2 
  10  chr10_51569133     ZGre    C    A        0      0        2 
  10  chr10_51569133     ZHar    C    A        0      0        2 
  10  chr10_51569133   Sample    C    A        0      0        2 
  10  chr10_51580612     AAsi    A    C        0      0        2 
  10  chr10_51580612     AKia    A    C        0      0        2 
  10  chr10_51580612     AOna    A    C        0      0        2 
  10  chr10_51580612     ASom    A    C        0      0        2 
  10  chr10_51580612     HCab    A    C        0      0        2 
  10  chr10_51580612     HPrz    A    C        0      0        2 
  10  chr10_51580612     ZBoe    A    C        0      0        2 
  10  chr10_51580612     ZGre    A    C      0.5      1        2 
  10  chr10_51580612     ZHar    A    C        0      0        2 
  10  chr10_51580612   Sample    A    C        0      0        2 
  10  chr10_51587414     AAsi    G    C        0      0        2 
  10  chr10_51587414     AKia    G    C        0      0        2 
  10  chr10_51587414     AOna    G    C      0.5      1        2 
  10  chr10_51587414     ASom    G    C        0      0        2 
  10  chr10_51587414     HCab    G    C        0      0        2 
  10  chr10_51587414     HPrz    G    C        0      0        2 
  10  chr10_51587414     ZBoe    G    C        0      0        2 
  10  chr10_51587414     ZGre    G    C        0      0        2 
  10  chr10_51587414     ZHar    G    C        0      0        2 
  10  chr10_51587414   Sample    G    C        0      0        2 
  10  chr10_51593462     AAsi    G    A        0      0        2 
  10  chr10_51593462     AKia    G    A        1      2        2 
  10  chr10_51593462     AOna    G    A        0      0        2 
  10  chr10_51593462     ASom    G    A        0      0        2 
  10  chr10_51593462     HCab    G    A        0      0        2 
  10  chr10_51593462     HPrz    G    A        0      0        2 
  10  chr10_51593462     ZBoe    G    A        0      0        2 
  10  chr10_51593462     ZGre    G    A        0      0        2 
  10  chr10_51593462     ZHar    G    A        0      0        2 
  10  chr10_51593462   Sample    G    A        0      0        2 
  10  chr10_51602747     AAsi    T    A        0      0        2 
  10  chr10_51602747     AKia    T    A        0      0        2 
  10  chr10_51602747     AOna    T    A        0      0        2 
  10  chr10_51602747     ASom    T    A        0      0        2 
  10  chr10_51602747     HCab    T    A        1      2        2 
  10  chr10_51602747     HPrz    T    A        1      2        2 
  10  chr10_51602747     ZBoe    T    A        0      0        2 
  10  chr10_51602747     ZGre    T    A        0      0        2 
  10  chr10_51602747     ZHar    T    A        0      0        2 
  10  chr10_51602747   Sample    T    A        0      0        2 
  10  chr10_51610053     AAsi    T    C        0      0        2 
  10  chr10_51610053     AKia    T    C        0      0        2 
  10  chr10_51610053     AOna    T    C        0      0        2 
  10  chr10_51610053     ASom    T    C        0      0        2 
  10  chr10_51610053     HCab    T    C        1      2        2 
  10  chr10_51610053     HPrz    T    C        1      2        2 
  10  chr10_51610053     ZBoe    T    C        0      0        2 
  10  chr10_51610053     ZGre    T    C        0      0        2 
  10  chr10_51610053     ZHar    T    C        0      0        2 
  10  chr10_51610053   Sample    T    C        0      0        2 
  10  chr10_51614795     AAsi    T    G        0      0        2 
  10  chr10_51614795     AKia    T    G        0      0        2 
  10  chr10_51614795     AOna    T    G        0      0        2 
  10  chr10_51614795     ASom    T    G        0      0        2 
  10  chr10_51614795     HCab    T    G        0      0        2 
  10  chr10_51614795     HPrz    T    G        0      0        2 
  10  chr10_51614795     ZBoe    T    G      0.5      1        2 
  10  chr10_51614795     ZGre    T    G        0      0        2 
  10  chr10_51614795     ZHar    T    G        0      0        2 
  10  chr10_51614795   Sample    T    G        0      0        2 
  10  chr10_51620176     AAsi    G    C        1      2        2 
  10  chr10_51620176     AKia    G    C      0.5      1        2 
  10  chr10_51620176     AOna    G    C      0.5      1        2 
  10  chr10_51620176     ASom    G    C        1      2        2 
  10  chr10_51620176     HCab    G    C        0      0        2 
  10  chr10_51620176     HPrz    G    C        0      0        2 
  10  chr10_51620176     ZBoe    G    C        0      0        2 
  10  chr10_51620176     ZGre    G    C        0      0        2 
  10  chr10_51620176     ZHar    G    C        0      0        2 
  10  chr10_51620176   Sample    G    C        1      2        2 
  10  chr10_51625556     AAsi    A    C        0      0        2 
  10  chr10_51625556     AKia    A    C        0      0        2 
  10  chr10_51625556     AOna    A    C        0      0        2 
  10  chr10_51625556     ASom    A    C        0      0        2 
  10  chr10_51625556     HCab    A    C      0.5      1        2 
  10  chr10_51625556     HPrz    A    C        0      0        2 
  10  chr10_51625556     ZBoe    A    C        0      0        2 
  10  chr10_51625556     ZGre    A    C        0      0        2 
  10  chr10_51625556     ZHar    A    C        0      0        2 
  10  chr10_51625556   Sample    A    C        0      0        2 
  10  chr10_51630231     AAsi    C    T        0      0        2 
  10  chr10_51630231     AKia    C    T        0      0        2 
  10  chr10_51630231     AOna    C    T        0      0        2 
  10  chr10_51630231     ASom    C    T        0      0        2 
  10  chr10_51630231     HCab    C    T        1      2        2 
  10  chr10_51630231     HPrz    C    T        1      2        2 
  10  chr10_51630231     ZBoe    C    T        0      0        2 
  10  chr10_51630231     ZGre    C    T        0      0        2 
  10  chr10_51630231     ZHar    C    T        0      0        2 
  10  chr10_51630231   Sample    C    T        0      0        2 
  10  chr10_51652243     AAsi    T    A        0      0        2 
  10  chr10_51652243     AKia    T    A        0      0        2 
  10  chr10_51652243     AOna    T    A        0      0        2 
  10  chr10_51652243     ASom    T    A        0      0        2 
  10  chr10_51652243     HCab    T    A        1      2        2 
  10  chr10_51652243     HPrz    T    A        1      2        2 
  10  chr10_51652243     ZBoe    T    A        0      0        2 
  10  chr10_51652243     ZGre    T    A        0      0        2 
  10  chr10_51652243     ZHar    T    A        0      0        2 
  10  chr10_51652243   Sample    T    A        0      0        2 
  10  chr10_51652566     AAsi    C    A        0      0        2 
  10  chr10_51652566     AKia    C    A      0.5      1        2 
  10  chr10_51652566     AOna    C    A        0      0        2 
  10  chr10_51652566     ASom    C    A        0      0        2 
  10  chr10_51652566     HCab    C    A        0      0        2 
  10  chr10_51652566     HPrz    C    A        0      0        2 
  10  chr10_51652566     ZBoe    C    A        0      0        2 
  10  chr10_51652566     ZGre    C    A        0      0        2 
  10  chr10_51652566     ZHar    C    A        0      0        2 
  10  chr10_51652566   Sample    C    A        0      0        2 
  10  chr10_51654602     AAsi    G    A        1      2        2 
  10  chr10_51654602     AKia    G    A        0      0        2 
  10  chr10_51654602     AOna    G    A        0      0        2 
  10  chr10_51654602     ASom    G    A        1      2        2 
  10  chr10_51654602     HCab    G    A        0      0        2 
  10  chr10_51654602     HPrz    G    A        0      0        2 
  10  chr10_51654602     ZBoe    G    A        0      0        2 
  10  chr10_51654602     ZGre    G    A        0      0        2 
  10  chr10_51654602     ZHar    G    A        0      0        2 
  10  chr10_51654602   Sample    G    A        1      2        2 
  10  chr10_51660432     AAsi    G    A        0      0        2 
  10  chr10_51660432     AKia    G    A        0      0        2 
  10  chr10_51660432     AOna    G    A        0      0        2 
  10  chr10_51660432     ASom    G    A        0      0        2 
  10  chr10_51660432     HCab    G    A        0      0        2 
  10  chr10_51660432     HPrz    G    A        0      0        2 
  10  chr10_51660432     ZBoe    G    A      0.5      1        2 
  10  chr10_51660432     ZGre    G    A        0      0        2 
  10  chr10_51660432     ZHar    G    A        0      0        2 
  10  chr10_51660432   Sample    G    A        0      0        2 
  10  chr10_51682032     AAsi    T    C        0      0        2 
  10  chr10_51682032     AKia    T    C        0      0        2 
  10  chr10_51682032     AOna    T    C      0.5      1        2 
  10  chr10_51682032     ASom    T    C        0      0        2 
  10  chr10_51682032     HCab    T    C        0      0        2 
  10  chr10_51682032     HPrz    T    C        0      0        2 
  10  chr10_51682032     ZBoe    T    C        0      0        2 
  10  chr10_51682032     ZGre    T    C        0      0        2 
  10  chr10_51682032     ZHar    T    C        0      0        2 
  10  chr10_51682032   Sample    T    C        0      0        2 
  10  chr10_51683500     AAsi    A    G        0      0        2 
  10  chr10_51683500     AKia    A    G        0      0        2 
  10  chr10_51683500     AOna    A    G        0      0        2 
  10  chr10_51683500     ASom    A    G        0      0        2 
  10  chr10_51683500     HCab    A    G        0      0        2 
  10  chr10_51683500     HPrz    A    G        0      0        2 
  10  chr10_51683500     ZBoe    A    G        0      0        2 
  10  chr10_51683500     ZGre    A    G        1      2        2 
  10  chr10_51683500     ZHar    A    G        0      0        2 
  10  chr10_51683500   Sample    A    G        0      0        2 
  10  chr10_51687242     AAsi    G    C        0      0        2 
  10  chr10_51687242     AKia    G    C        0      0        2 
  10  chr10_51687242     AOna    G    C        0      0        2 
  10  chr10_51687242     ASom    G    C        0      0        2 
  10  chr10_51687242     HCab    G    C        0      0        2 
  10  chr10_51687242     HPrz    G    C        0      0        2 
  10  chr10_51687242     ZBoe    G    C        0      0        2 
  10  chr10_51687242     ZGre    G    C      0.5      1        2 
  10  chr10_51687242     ZHar    G    C        0      0        2 
  10  chr10_51687242   Sample    G    C        0      0        2 
  10  chr10_51690687     AAsi    C    T        0      0        2 
  10  chr10_51690687     AKia    C    T        1      2        2 
  10  chr10_51690687     AOna    C    T      0.5      1        2 
  10  chr10_51690687     ASom    C    T        0      0        2 
  10  chr10_51690687     HCab    C    T        0      0        2 
  10  chr10_51690687     HPrz    C    T        0      0        2 
  10  chr10_51690687     ZBoe    C    T        0      0        2 
  10  chr10_51690687     ZGre    C    T        0      0        2 
  10  chr10_51690687     ZHar    C    T        0      0        2 
  10  chr10_51690687   Sample    C    T        0      0        2 
  10  chr10_51711136     AAsi    C    T        0      0        2 
  10  chr10_51711136     AKia    C    T        0      0        2 
  10  chr10_51711136     AOna    C    T        0      0        2 
  10  chr10_51711136     ASom    C    T        0      0        2 
  10  chr10_51711136     HCab    C    T        0      0        2 
  10  chr10_51711136     HPrz    C    T        0      0        2 
  10  chr10_51711136     ZBoe    C    T        0      0        2 
  10  chr10_51711136     ZGre    C    T        1      2        2 
  10  chr10_51711136     ZHar    C    T        0      0        2 
  10  chr10_51711136   Sample    C    T        0      0        2 
  10  chr10_51716857     AAsi    T    C        0      0        2 
  10  chr10_51716857     AKia    T    C        0      0        2 
  10  chr10_51716857     AOna    T    C        0      0        2 
  10  chr10_51716857     ASom    T    C        0      0        2 
  10  chr10_51716857     HCab    T    C        0      0        2 
  10  chr10_51716857     HPrz    T    C        0      0        2 
  10  chr10_51716857     ZBoe    T    C        0      0        2 
  10  chr10_51716857     ZGre    T    C        0      0        2 
  10  chr10_51716857     ZHar    T    C        1      2        2 
  10  chr10_51716857   Sample    T    C        0      0        2 
  10  chr10_51722089     AAsi    G    A        0      0        2 
  10  chr10_51722089     AKia    G    A        0      0        2 
  10  chr10_51722089     AOna    G    A        0      0        2 
  10  chr10_51722089     ASom    G    A        0      0        2 
  10  chr10_51722089     HCab    G    A        1      2        2 
  10  chr10_51722089     HPrz    G    A        1      2        2 
  10  chr10_51722089     ZBoe    G    A        0      0        2 
  10  chr10_51722089     ZGre    G    A        0      0        2 
  10  chr10_51722089     ZHar    G    A        0      0        2 
  10  chr10_51722089   Sample    G    A        0      0        2 
  10  chr10_51722606     AAsi    T    C        0      0        2 
  10  chr10_51722606     AKia    T    C        0      0        2 
  10  chr10_51722606     AOna    T    C        0      0        2 
  10  chr10_51722606     ASom    T    C        0      0        2 
  10  chr10_51722606     HCab    T    C        1      2        2 
  10  chr10_51722606     HPrz    T    C        1      2        2 
  10  chr10_51722606     ZBoe    T    C        0      0        2 
  10  chr10_51722606     ZGre    T    C        0      0        2 
  10  chr10_51722606     ZHar    T    C        0      0        2 
  10  chr10_51722606   Sample    T    C        0      0        2 
  10  chr10_51744193     AAsi    C    T        0      0        2 
  10  chr10_51744193     AKia    C    T        0      0        2 
  10  chr10_51744193     AOna    C    T        0      0        2 
  10  chr10_51744193     ASom    C    T        0      0        2 
  10  chr10_51744193     HCab    C    T        0      0        2 
  10  chr10_51744193     HPrz    C    T        0      0        2 
  10  chr10_51744193     ZBoe    C    T      0.5      1        2 
  10  chr10_51744193     ZGre    C    T        0      0        2 
  10  chr10_51744193     ZHar    C    T        0      0        2 
  10  chr10_51744193   Sample    C    T        0      0        2 
  10  chr10_51744396     AAsi    C    T        0      0        2 
  10  chr10_51744396     AKia    C    T        0      0        2 
  10  chr10_51744396     AOna    C    T        0      0        2 
  10  chr10_51744396     ASom    C    T        0      0        2 
  10  chr10_51744396     HCab    C    T        1      2        2 
  10  chr10_51744396     HPrz    C    T        1      2        2 
  10  chr10_51744396     ZBoe    C    T        0      0        2 
  10  chr10_51744396     ZGre    C    T        0      0        2 
  10  chr10_51744396     ZHar    C    T        0      0        2 
  10  chr10_51744396   Sample    C    T        0      0        2 
  10  chr10_51751556     AAsi    T    C        1      2        2 
  10  chr10_51751556     AKia    T    C        0      0        2 
  10  chr10_51751556     AOna    T    C        0      0        2 
  10  chr10_51751556     ASom    T    C        1      2        2 
  10  chr10_51751556     HCab    T    C        1      2        2 
  10  chr10_51751556     HPrz    T    C        1      2        2 
  10  chr10_51751556     ZBoe    T    C        0      0        2 
  10  chr10_51751556     ZGre    T    C        0      0        2 
  10  chr10_51751556     ZHar    T    C        0      0        2 
  10  chr10_51751556   Sample    T    C        1      2        2 
  10  chr10_51751617     AAsi    G    T      0.5      1        2 
  10  chr10_51751617     AKia    G    T        0      0        2 
  10  chr10_51751617     AOna    G    T        0      0        2 
  10  chr10_51751617     ASom    G    T        1      2        2 
  10  chr10_51751617     HCab    G    T        0      0        2 
  10  chr10_51751617     HPrz    G    T        0      0        2 
  10  chr10_51751617     ZBoe    G    T        0      0        2 
  10  chr10_51751617     ZGre    G    T        0      0        2 
  10  chr10_51751617     ZHar    G    T        0      0        2 
  10  chr10_51751617   Sample    G    T        0      0        2 
  10  chr10_51758867     AAsi    A    G        1      2        2 
  10  chr10_51758867     AKia    A    G        0      0        2 
  10  chr10_51758867     AOna    A    G        0      0        2 
  10  chr10_51758867     ASom    A    G        1      2        2 
  10  chr10_51758867     HCab    A    G        1      2        2 
  10  chr10_51758867     HPrz    A    G        1      2        2 
  10  chr10_51758867     ZBoe    A    G        0      0        2 
  10  chr10_51758867     ZGre    A    G        0      0        2 
  10  chr10_51758867     ZHar    A    G        0      0        2 
  10  chr10_51758867   Sample    A    G        1      2        2 
  10  chr10_51759165     AAsi    G    C        0      0        2 
  10  chr10_51759165     AKia    G    C        0      0        2 
  10  chr10_51759165     AOna    G    C        0      0        2 
  10  chr10_51759165     ASom    G    C        0      0        2 
  10  chr10_51759165     HCab    G    C      0.5      1        2 
  10  chr10_51759165     HPrz    G    C        1      2        2 
  10  chr10_51759165     ZBoe    G    C        0      0        2 
  10  chr10_51759165     ZGre    G    C        0      0        2 
  10  chr10_51759165     ZHar    G    C        0      0        2 
  10  chr10_51759165   Sample    G    C        0      0        2 
  10  chr10_51762871     AAsi    A    G      0.5      1        2 
  10  chr10_51762871     AKia    A    G        0      0        2 
  10  chr10_51762871     AOna    A    G        0      0        2 
  10  chr10_51762871     ASom    A    G        1      2        2 
  10  chr10_51762871     HCab    A    G        0      0        2 
  10  chr10_51762871     HPrz    A    G        0      0        2 
  10  chr10_51762871     ZBoe    A    G        0      0        2 
  10  chr10_51762871     ZGre    A    G        0      0        2 
  10  chr10_51762871     ZHar    A    G        0      0        2 
  10  chr10_51762871   Sample    A    G        1      2        2 
  10  chr10_51764192     AAsi    C    T        0      0        2 
  10  chr10_51764192     AKia    C    T        0      0        2 
  10  chr10_51764192     AOna    C    T        0      0        2 
  10  chr10_51764192     ASom    C    T        0      0        2 
  10  chr10_51764192     HCab    C    T      0.5      1        2 
  10  chr10_51764192     HPrz    C    T        0      0        2 
  10  chr10_51764192     ZBoe    C    T        0      0        2 
  10  chr10_51764192     ZGre    C    T        0      0        2 
  10  chr10_51764192     ZHar    C    T        0      0        2 
  10  chr10_51764192   Sample    C    T        0      0        2 
  10  chr10_51775090     AAsi    A    G        0      0        2 
  10  chr10_51775090     AKia    A    G      0.5      1        2 
  10  chr10_51775090     AOna    A    G        0      0        2 
  10  chr10_51775090     ASom    A    G        0      0        2 
  10  chr10_51775090     HCab    A    G        0      0        2 
  10  chr10_51775090     HPrz    A    G        0      0        2 
  10  chr10_51775090     ZBoe    A    G        0      0        2 
  10  chr10_51775090     ZGre    A    G        0      0        2 
  10  chr10_51775090     ZHar    A    G        0      0        2 
  10  chr10_51775090   Sample    A    G        0      0        2 
  10  chr10_51781633     AAsi    A    G        0      0        2 
  10  chr10_51781633     AKia    A    G        0      0        2 
  10  chr10_51781633     AOna    A    G        0      0        2 
  10  chr10_51781633     ASom    A    G        0      0        2 
  10  chr10_51781633     HCab    A    G        0      0        2 
  10  chr10_51781633     HPrz    A    G        0      0        2 
  10  chr10_51781633     ZBoe    A    G        0      0        2 
  10  chr10_51781633     ZGre    A    G        0      0        2 
  10  chr10_51781633     ZHar    A    G      0.5      1        2 
  10  chr10_51781633   Sample    A    G        0      0        2 
  10  chr10_51790351     AAsi    T    C        0      0        2 
  10  chr10_51790351     AKia    T    C        0      0        2 
  10  chr10_51790351     AOna    T    C      0.5      1        2 
  10  chr10_51790351     ASom    T    C        0      0        2 
  10  chr10_51790351     HCab    T    C        0      0        2 
  10  chr10_51790351     HPrz    T    C        0      0        2 
  10  chr10_51790351     ZBoe    T    C        0      0        2 
  10  chr10_51790351     ZGre    T    C        0      0        2 
  10  chr10_51790351     ZHar    T    C        0      0        2 
  10  chr10_51790351   Sample    T    C        0      0        2 
  10  chr10_51794600     AAsi    A    G        0      0        2 
  10  chr10_51794600     AKia    A    G        0      0        2 
  10  chr10_51794600     AOna    A    G        1      2        2 
  10  chr10_51794600     ASom    A    G        0      0        2 
  10  chr10_51794600     HCab    A    G        0      0        2 
  10  chr10_51794600     HPrz    A    G        0      0        2 
  10  chr10_51794600     ZBoe    A    G        0      0        2 
  10  chr10_51794600     ZGre    A    G        0      0        2 
  10  chr10_51794600     ZHar    A    G        0      0        2 
  10  chr10_51794600   Sample    A    G        0      0        2 
  10  chr10_51797342     AAsi    C    T        0      0        2 
  10  chr10_51797342     AKia    C    T        0      0        2 
  10  chr10_51797342     AOna    C    T        0      0        2 
  10  chr10_51797342     ASom    C    T        0      0        2 
  10  chr10_51797342     HCab    C    T        1      2        2 
  10  chr10_51797342     HPrz    C    T        1      2        2 
  10  chr10_51797342     ZBoe    C    T        0      0        2 
  10  chr10_51797342     ZGre    C    T        0      0        2 
  10  chr10_51797342     ZHar    C    T        0      0        2 
  10  chr10_51797342   Sample    C    T        0      0        2 
  10  chr10_51799489     AAsi    G    A        0      0        2 
  10  chr10_51799489     AKia    G    A        0      0        2 
  10  chr10_51799489     AOna    G    A        0      0        2 
  10  chr10_51799489     ASom    G    A        0      0        2 
  10  chr10_51799489     HCab    G    A        1      2        2 
  10  chr10_51799489     HPrz    G    A        1      2        2 
  10  chr10_51799489     ZBoe    G    A        0      0        2 
  10  chr10_51799489     ZGre    G    A        0      0        2 
  10  chr10_51799489     ZHar    G    A        0      0        2 
  10  chr10_51799489   Sample    G    A        0      0        2 
  10  chr10_51804402     AAsi    G    T        0      0        2 
  10  chr10_51804402     AKia    G    T        0      0        2 
  10  chr10_51804402     AOna    G    T        0      0        2 
  10  chr10_51804402     ASom    G    T        0      0        2 
  10  chr10_51804402     HCab    G    T        0      0        2 
  10  chr10_51804402     HPrz    G    T        0      0        2 
  10  chr10_51804402     ZBoe    G    T        0      0        2 
  10  chr10_51804402     ZGre    G    T        0      0        2 
  10  chr10_51804402     ZHar    G    T      0.5      1        2 
  10  chr10_51804402   Sample    G    T        0      0        2 
  10  chr10_51804590     AAsi    T    C        0      0        2 
  10  chr10_51804590     AKia    T    C        0      0        2 
  10  chr10_51804590     AOna    T    C      0.5      1        2 
  10  chr10_51804590     ASom    T    C        0      0        2 
  10  chr10_51804590     HCab    T    C        0      0        2 
  10  chr10_51804590     HPrz    T    C        0      0        2 
  10  chr10_51804590     ZBoe    T    C        0      0        2 
  10  chr10_51804590     ZGre    T    C        0      0        2 
  10  chr10_51804590     ZHar    T    C        0      0        2 
  10  chr10_51804590   Sample    T    C        0      0        2 
  10  chr10_51804758     AAsi    A    G        0      0        2 
  10  chr10_51804758     AKia    A    G        0      0        2 
  10  chr10_51804758     AOna    A    G        0      0        2 
  10  chr10_51804758     ASom    A    G        0      0        2 
  10  chr10_51804758     HCab    A    G        0      0        2 
  10  chr10_51804758     HPrz    A    G        0      0        2 
  10  chr10_51804758     ZBoe    A    G        0      0        2 
  10  chr10_51804758     ZGre    A    G      0.5      1        2 
  10  chr10_51804758     ZHar    A    G        0      0        2 
  10  chr10_51804758   Sample    A    G        0      0        2 
  10  chr10_51818136     AAsi    T    A        0      0        2 
  10  chr10_51818136     AKia    T    A        0      0        2 
  10  chr10_51818136     AOna    T    A        0      0        2 
  10  chr10_51818136     ASom    T    A        0      0        2 
  10  chr10_51818136     HCab    T    A        0      0        2 
  10  chr10_51818136     HPrz    T    A        0      0        2 
  10  chr10_51818136     ZBoe    T    A      0.5      1        2 
  10  chr10_51818136     ZGre    T    A        0      0        2 
  10  chr10_51818136     ZHar    T    A        0      0        2 
  10  chr10_51818136   Sample    T    A        0      0        2 
  10  chr10_51819450     AAsi    A    C      0.5      1        2 
  10  chr10_51819450     AKia    A    C        0      0        2 
  10  chr10_51819450     AOna    A    C        0      0        2 
  10  chr10_51819450     ASom    A    C        0      0        2 
  10  chr10_51819450     HCab    A    C        0      0        2 
  10  chr10_51819450     HPrz    A    C        0      0        2 
  10  chr10_51819450     ZBoe    A    C        0      0        2 
  10  chr10_51819450     ZGre    A    C        0      0        2 
  10  chr10_51819450     ZHar    A    C        0      0        2 
  10  chr10_51819450   Sample    A    C        0      0        2 
  10  chr10_51832255     AAsi    C    T        0      0        2 
  10  chr10_51832255     AKia    C    T        0      0        2 
  10  chr10_51832255     AOna    C    T        0      0        2 
  10  chr10_51832255     ASom    C    T        0      0        2 
  10  chr10_51832255     HCab    C    T        0      0        2 
  10  chr10_51832255     HPrz    C    T        0      0        2 
  10  chr10_51832255     ZBoe    C    T      0.5      1        2 
  10  chr10_51832255     ZGre    C    T        0      0        2 
  10  chr10_51832255     ZHar    C    T        0      0        2 
  10  chr10_51832255   Sample    C    T        0      0        2 
  10  chr10_51849616     AAsi    G    A        0      0        2 
  10  chr10_51849616     AKia    G    A        0      0        2 
  10  chr10_51849616     AOna    G    A        0      0        2 
  10  chr10_51849616     ASom    G    A        0      0        2 
  10  chr10_51849616     HCab    G    A        0      0        2 
  10  chr10_51849616     HPrz    G    A        0      0        2 
  10  chr10_51849616     ZBoe    G    A      0.5      1        2 
  10  chr10_51849616     ZGre    G    A        0      0        2 
  10  chr10_51849616     ZHar    G    A        0      0        2 
  10  chr10_51849616   Sample    G    A        0      0        2 
  10  chr10_51850925     AAsi    G    T        0      0        2 
  10  chr10_51850925     AKia    G    T        0      0        2 
  10  chr10_51850925     AOna    G    T        0      0        2 
  10  chr10_51850925     ASom    G    T        0      0        2 
  10  chr10_51850925     HCab    G    T        1      2        2 
  10  chr10_51850925     HPrz    G    T        1      2        2 
  10  chr10_51850925     ZBoe    G    T      0.5      1        2 
  10  chr10_51850925     ZGre    G    T        0      0        2 
  10  chr10_51850925     ZHar    G    T        0      0        2 
  10  chr10_51850925   Sample    G    T        0      0        2 
  10  chr10_51858749     AAsi    A    T        0      0        2 
  10  chr10_51858749     AKia    A    T        0      0        2 
  10  chr10_51858749     AOna    A    T        0      0        2 
  10  chr10_51858749     ASom    A    T        0      0        2 
  10  chr10_51858749     HCab    A    T        0      0        2 
  10  chr10_51858749     HPrz    A    T        0      0        2 
  10  chr10_51858749     ZBoe    A    T        0      0        2 
  10  chr10_51858749     ZGre    A    T        0      0        2 
  10  chr10_51858749     ZHar    A    T      0.5      1        2 
  10  chr10_51858749   Sample    A    T        0      0        2 
  10  chr10_51869635     AAsi    A    G        1      2        2 
  10  chr10_51869635     AKia    A    G        1      2        2 
  10  chr10_51869635     AOna    A    G        1      2        2 
  10  chr10_51869635     ASom    A    G        1      2        2 
  10  chr10_51869635     HCab    A    G        0      0        2 
  10  chr10_51869635     HPrz    A    G        0      0        2 
  10  chr10_51869635     ZBoe    A    G        0      0        2 
  10  chr10_51869635     ZGre    A    G        0      0        2 
  10  chr10_51869635     ZHar    A    G        1      2        2 
  10  chr10_51869635   Sample    A    G        0      0        2 
  10  chr10_51871354     AAsi    G    T        0      0        2 
  10  chr10_51871354     AKia    G    T        0      0        2 
  10  chr10_51871354     AOna    G    T        0      0        2 
  10  chr10_51871354     ASom    G    T        0      0        2 
  10  chr10_51871354     HCab    G    T        0      0        2 
  10  chr10_51871354     HPrz    G    T        0      0        2 
  10  chr10_51871354     ZBoe    G    T      0.5      1        2 
  10  chr10_51871354     ZGre    G    T        0      0        2 
  10  chr10_51871354     ZHar    G    T        0      0        2 
  10  chr10_51871354   Sample    G    T        0      0        2 
  10  chr10_51872066     AAsi    T    C        0      0        2 
  10  chr10_51872066     AKia    T    C        0      0        2 
  10  chr10_51872066     AOna    T    C        0      0        2 
  10  chr10_51872066     ASom    T    C        0      0        2 
  10  chr10_51872066     HCab    T    C        0      0        2 
  10  chr10_51872066     HPrz    T    C      0.5      1        2 
  10  chr10_51872066     ZBoe    T    C        0      0        2 
  10  chr10_51872066     ZGre    T    C        0      0        2 
  10  chr10_51872066     ZHar    T    C        0      0        2 
  10  chr10_51872066   Sample    T    C        0      0        2 
  10  chr10_51875189     AAsi    T    C      0.5      1        2 
  10  chr10_51875189     AKia    T    C        0      0        2 
  10  chr10_51875189     AOna    T    C        0      0        2 
  10  chr10_51875189     ASom    T    C        0      0        2 
  10  chr10_51875189     HCab    T    C        0      0        2 
  10  chr10_51875189     HPrz    T    C        0      0        2 
  10  chr10_51875189     ZBoe    T    C        0      0        2 
  10  chr10_51875189     ZGre    T    C        0      0        2 
  10  chr10_51875189     ZHar    T    C        0      0        2 
  10  chr10_51875189   Sample    T    C        0      0        2 
  10  chr10_51876253     AAsi    A    G        0      0        2 
  10  chr10_51876253     AKia    A    G        0      0        2 
  10  chr10_51876253     AOna    A    G        0      0        2 
  10  chr10_51876253     ASom    A    G        0      0        2 
  10  chr10_51876253     HCab    A    G        1      2        2 
  10  chr10_51876253     HPrz    A    G        1      2        2 
  10  chr10_51876253     ZBoe    A    G        0      0        2 
  10  chr10_51876253     ZGre    A    G        0      0        2 
  10  chr10_51876253     ZHar    A    G        0      0        2 
  10  chr10_51876253   Sample    A    G        0      0        2 
  10  chr10_51880738     AAsi    A    T        0      0        2 
  10  chr10_51880738     AKia    A    T        0      0        2 
  10  chr10_51880738     AOna    A    T        0      0        2 
  10  chr10_51880738     ASom    A    T        1      2        2 
  10  chr10_51880738     HCab    A    T        0      0        2 
  10  chr10_51880738     HPrz    A    T        0      0        2 
  10  chr10_51880738     ZBoe    A    T        0      0        2 
  10  chr10_51880738     ZGre    A    T        0      0        2 
  10  chr10_51880738     ZHar    A    T        0      0        2 
  10  chr10_51880738   Sample    A    T        0      0        2 
  10  chr10_51883469     AAsi    C    T        0      0        2 
  10  chr10_51883469     AKia    C    T        0      0        2 
  10  chr10_51883469     AOna    C    T        0      0        2 
  10  chr10_51883469     ASom    C    T        0      0        2 
  10  chr10_51883469     HCab    C    T        0      0        2 
  10  chr10_51883469     HPrz    C    T        0      0        2 
  10  chr10_51883469     ZBoe    C    T      0.5      1        2 
  10  chr10_51883469     ZGre    C    T        0      0        2 
  10  chr10_51883469     ZHar    C    T        0      0        2 
  10  chr10_51883469   Sample    C    T        0      0        2 
  10  chr10_51884662     AAsi    C    A        0      0        2 
  10  chr10_51884662     AKia    C    A        0      0        2 
  10  chr10_51884662     AOna    C    A        0      0        2 
  10  chr10_51884662     ASom    C    A        0      0        2 
  10  chr10_51884662     HCab    C    A        0      0        2 
  10  chr10_51884662     HPrz    C    A        0      0        2 
  10  chr10_51884662     ZBoe    C    A        1      2        2 
  10  chr10_51884662     ZGre    C    A        0      0        2 
  10  chr10_51884662     ZHar    C    A        0      0        2 
  10  chr10_51884662   Sample    C    A        0      0        2 
  10  chr10_51885784     AAsi    A    T        0      0        2 
  10  chr10_51885784     AKia    A    T      0.5      1        2 
  10  chr10_51885784     AOna    A    T      0.5      1        2 
  10  chr10_51885784     ASom    A    T        0      0        2 
  10  chr10_51885784     HCab    A    T        0      0        2 
  10  chr10_51885784     HPrz    A    T        0      0        2 
  10  chr10_51885784     ZBoe    A    T        0      0        2 
  10  chr10_51885784     ZGre    A    T        0      0        2 
  10  chr10_51885784     ZHar    A    T        0      0        2 
  10  chr10_51885784   Sample    A    T        0      0        2 
  10  chr10_51885946     AAsi    G    A        0      0        2 
  10  chr10_51885946     AKia    G    A        0      0        2 
  10  chr10_51885946     AOna    G    A        0      0        2 
  10  chr10_51885946     ASom    G    A        0      0        2 
  10  chr10_51885946     HCab    G    A        0      0        2 
  10  chr10_51885946     HPrz    G    A      0.5      1        2 
  10  chr10_51885946     ZBoe    G    A        0      0        2 
  10  chr10_51885946     ZGre    G    A        0      0        2 
  10  chr10_51885946     ZHar    G    A        0      0        2 
  10  chr10_51885946   Sample    G    A        0      0        2 
  10  chr10_51886125     AAsi    C    T        0      0        2 
  10  chr10_51886125     AKia    C    T        0      0        2 
  10  chr10_51886125     AOna    C    T        0      0        2 
  10  chr10_51886125     ASom    C    T        0      0        2 
  10  chr10_51886125     HCab    C    T        0      0        2 
  10  chr10_51886125     HPrz    C    T        1      2        2 
  10  chr10_51886125     ZBoe    C    T        0      0        2 
  10  chr10_51886125     ZGre    C    T        0      0        2 
  10  chr10_51886125     ZHar    C    T        0      0        2 
  10  chr10_51886125   Sample    C    T        0      0        2 
  10  chr10_51897502     AAsi    T    C        0      0        2 
  10  chr10_51897502     AKia    T    C        0      0        2 
  10  chr10_51897502     AOna    T    C        0      0        2 
  10  chr10_51897502     ASom    T    C        0      0        2 
  10  chr10_51897502     HCab    T    C        0      0        2 
  10  chr10_51897502     HPrz    T    C      0.5      1        2 
  10  chr10_51897502     ZBoe    T    C        0      0        2 
  10  chr10_51897502     ZGre    T    C        0      0        2 
  10  chr10_51897502     ZHar    T    C        0      0        2 
  10  chr10_51897502   Sample    T    C        0      0        2 
  10  chr10_51900346     AAsi    G    A        0      0        2 
  10  chr10_51900346     AKia    G    A        0      0        2 
  10  chr10_51900346     AOna    G    A        0      0        2 
  10  chr10_51900346     ASom    G    A        1      2        2 
  10  chr10_51900346     HCab    G    A        0      0        2 
  10  chr10_51900346     HPrz    G    A        0      0        2 
  10  chr10_51900346     ZBoe    G    A        0      0        2 
  10  chr10_51900346     ZGre    G    A        0      0        2 
  10  chr10_51900346     ZHar    G    A        0      0        2 
  10  chr10_51900346   Sample    G    A        0      0        2 
  10  chr10_51902076     AAsi    T    G        0      0        2 
  10  chr10_51902076     AKia    T    G        1      2        2 
  10  chr10_51902076     AOna    T    G        0      0        2 
  10  chr10_51902076     ASom    T    G        0      0        2 
  10  chr10_51902076     HCab    T    G        0      0        2 
  10  chr10_51902076     HPrz    T    G        0      0        2 
  10  chr10_51902076     ZBoe    T    G        0      0        2 
  10  chr10_51902076     ZGre    T    G        0      0        2 
  10  chr10_51902076     ZHar    T    G        0      0        2 
  10  chr10_51902076   Sample    T    G        0      0        2 
  10  chr10_51905152     AAsi    A    G        0      0        2 
  10  chr10_51905152     AKia    A    G        0      0        2 
  10  chr10_51905152     AOna    A    G        0      0        2 
  10  chr10_51905152     ASom    A    G        0      0        2 
  10  chr10_51905152     HCab    A    G        0      0        2 
  10  chr10_51905152     HPrz    A    G        0      0        2 
  10  chr10_51905152     ZBoe    A    G      0.5      1        2 
  10  chr10_51905152     ZGre    A    G        0      0        2 
  10  chr10_51905152     ZHar    A    G        0      0        2 
  10  chr10_51905152   Sample    A    G        0      0        2 
  10  chr10_51910944     AAsi    C    G        0      0        2 
  10  chr10_51910944     AKia    C    G        0      0        2 
  10  chr10_51910944     AOna    C    G        0      0        2 
  10  chr10_51910944     ASom    C    G        0      0        2 
  10  chr10_51910944     HCab    C    G      0.5      1        2 
  10  chr10_51910944     HPrz    C    G        0      0        2 
  10  chr10_51910944     ZBoe    C    G        0      0        2 
  10  chr10_51910944     ZGre    C    G        0      0        2 
  10  chr10_51910944     ZHar    C    G        0      0        2 
  10  chr10_51910944   Sample    C    G        0      0        2 
  10  chr10_51940426     AAsi    C    G        0      0        2 
  10  chr10_51940426     AKia    C    G        0      0        2 
  10  chr10_51940426     AOna    C    G        0      0        2 
  10  chr10_51940426     ASom    C    G        0      0        2 
  10  chr10_51940426     HCab    C    G        0      0        2 
  10  chr10_51940426     HPrz    C    G        0      0        2 
  10  chr10_51940426     ZBoe    C    G        0      0        2 
  10  chr10_51940426     ZGre    C    G        0      0        2 
  10  chr10_51940426     ZHar    C    G        1      2        2 
  10  chr10_51940426   Sample    C    G        0      0        2 
  10  chr10_51946667     AAsi    G    A        0      0        2 
  10  chr10_51946667     AKia    G    A        1      2        2 
  10  chr10_51946667     AOna    G    A        1      2        2 
  10  chr10_51946667     ASom    G    A        0      0        2 
  10  chr10_51946667     HCab    G    A        1      2        2 
  10  chr10_51946667     HPrz    G    A        1      2        2 
  10  chr10_51946667     ZBoe    G    A        0      0        2 
  10  chr10_51946667     ZGre    G    A        0      0        2 
  10  chr10_51946667     ZHar    G    A        0      0        2 
  10  chr10_51946667   Sample    G    A        0      0        2 
  10  chr10_51949575     AAsi    T    C        0      0        2 
  10  chr10_51949575     AKia    T    C        0      0        2 
  10  chr10_51949575     AOna    T    C        0      0        2 
  10  chr10_51949575     ASom    T    C        0      0        2 
  10  chr10_51949575     HCab    T    C        0      0        2 
  10  chr10_51949575     HPrz    T    C        0      0        2 
  10  chr10_51949575     ZBoe    T    C      0.5      1        2 
  10  chr10_51949575     ZGre    T    C        0      0        2 
  10  chr10_51949575     ZHar    T    C        0      0        2 
  10  chr10_51949575   Sample    T    C        0      0        2 
  10  chr10_51950024     AAsi    T    A        0      0        2 
  10  chr10_51950024     AKia    T    A        1      2        2 
  10  chr10_51950024     AOna    T    A        1      2        2 
  10  chr10_51950024     ASom    T    A        0      0        2 
  10  chr10_51950024     HCab    T    A        0      0        2 
  10  chr10_51950024     HPrz    T    A        0      0        2 
  10  chr10_51950024     ZBoe    T    A        0      0        2 
  10  chr10_51950024     ZGre    T    A        0      0        2 
  10  chr10_51950024     ZHar    T    A        0      0        2 
  10  chr10_51950024   Sample    T    A        0      0        2 
  10  chr10_51951466     AAsi    C    T        0      0        2 
  10  chr10_51951466     AKia    C    T        0      0        2 
  10  chr10_51951466     AOna    C    T        0      0        2 
  10  chr10_51951466     ASom    C    T        0      0        2 
  10  chr10_51951466     HCab    C    T        0      0        2 
  10  chr10_51951466     HPrz    C    T        0      0        2 
  10  chr10_51951466     ZBoe    C    T        0      0        2 
  10  chr10_51951466     ZGre    C    T        1      2        2 
  10  chr10_51951466     ZHar    C    T        0      0        2 
  10  chr10_51951466   Sample    C    T        0      0        2 
  10  chr10_51972450     AAsi    T    C      0.5      1        2 
  10  chr10_51972450     AKia    T    C        0      0        2 
  10  chr10_51972450     AOna    T    C        0      0        2 
  10  chr10_51972450     ASom    T    C        0      0        2 
  10  chr10_51972450     HCab    T    C        0      0        2 
  10  chr10_51972450     HPrz    T    C        0      0        2 
  10  chr10_51972450     ZBoe    T    C        0      0        2 
  10  chr10_51972450     ZGre    T    C        0      0        2 
  10  chr10_51972450     ZHar    T    C        0      0        2 
  10  chr10_51972450   Sample    T    C        0      0        2 
  10  chr10_51973010     AAsi    T    C      0.5      1        2 
  10  chr10_51973010     AKia    T    C        0      0        2 
  10  chr10_51973010     AOna    T    C        0      0        2 
  10  chr10_51973010     ASom    T    C        0      0        2 
  10  chr10_51973010     HCab    T    C        0      0        2 
  10  chr10_51973010     HPrz    T    C        0      0        2 
  10  chr10_51973010     ZBoe    T    C        0      0        2 
  10  chr10_51973010     ZGre    T    C        0      0        2 
  10  chr10_51973010     ZHar    T    C        0      0        2 
  10  chr10_51973010   Sample    T    C        1      2        2 
  10  chr10_51981181     AAsi    G    T        0      0        2 
  10  chr10_51981181     AKia    G    T        0      0        2 
  10  chr10_51981181     AOna    G    T        0      0        2 
  10  chr10_51981181     ASom    G    T        0      0        2 
  10  chr10_51981181     HCab    G    T        1      2        2 
  10  chr10_51981181     HPrz    G    T        1      2        2 
  10  chr10_51981181     ZBoe    G    T      0.5      1        2 
  10  chr10_51981181     ZGre    G    T        1      2        2 
  10  chr10_51981181     ZHar    G    T        1      2        2 
  10  chr10_51981181   Sample    G    T        0      0        2 
  10  chr10_51981208     AAsi    C    T        0      0        2 
  10  chr10_51981208     AKia    C    T        0      0        2 
  10  chr10_51981208     AOna    C    T      0.5      1        2 
  10  chr10_51981208     ASom    C    T        0      0        2 
  10  chr10_51981208     HCab    C    T        0      0        2 
  10  chr10_51981208     HPrz    C    T        0      0        2 
  10  chr10_51981208     ZBoe    C    T        0      0        2 
  10  chr10_51981208     ZGre    C    T        0      0        2 
  10  chr10_51981208     ZHar    C    T        0      0        2 
  10  chr10_51981208   Sample    C    T        0      0        2 
  10  chr10_51982070     AAsi    T    C        0      0        2 
  10  chr10_51982070     AKia    T    C        1      2        2 
  10  chr10_51982070     AOna    T    C        0      0        2 
  10  chr10_51982070     ASom    T    C        0      0        2 
  10  chr10_51982070     HCab    T    C        0      0        2 
  10  chr10_51982070     HPrz    T    C        0      0        2 
  10  chr10_51982070     ZBoe    T    C        0      0        2 
  10  chr10_51982070     ZGre    T    C        0      0        2 
  10  chr10_51982070     ZHar    T    C        0      0        2 
  10  chr10_51982070   Sample    T    C        0      0        2 
  10  chr10_51996912     AAsi    G    C        0      0        2 
  10  chr10_51996912     AKia    G    C      0.5      1        2 
  10  chr10_51996912     AOna    G    C        1      2        2 
  10  chr10_51996912     ASom    G    C        0      0        2 
  10  chr10_51996912     HCab    G    C        0      0        2 
  10  chr10_51996912     HPrz    G    C        0      0        2 
  10  chr10_51996912     ZBoe    G    C        0      0        2 
  10  chr10_51996912     ZGre    G    C        0      0        2 
  10  chr10_51996912     ZHar    G    C        0      0        2 
  10  chr10_51996912   Sample    G    C        0      0        2 
  10  chr10_52000525     AAsi    G    A        0      0        2 
  10  chr10_52000525     AKia    G    A        0      0        2 
  10  chr10_52000525     AOna    G    A        0      0        2 
  10  chr10_52000525     ASom    G    A        0      0        2 
  10  chr10_52000525     HCab    G    A        0      0        2 
  10  chr10_52000525     HPrz    G    A        0      0        2 
  10  chr10_52000525     ZBoe    G    A        0      0        2 
  10  chr10_52000525     ZGre    G    A        0      0        2 
  10  chr10_52000525     ZHar    G    A      0.5      1        2 
  10  chr10_52000525   Sample    G    A        0      0        2 
  10  chr10_52003583     AAsi    C    G        0      0        2 
  10  chr10_52003583     AKia    C    G        0      0        2 
  10  chr10_52003583     AOna    C    G        0      0        2 
  10  chr10_52003583     ASom    C    G        0      0        2 
  10  chr10_52003583     HCab    C    G        0      0        2 
  10  chr10_52003583     HPrz    C    G      0.5      1        2 
  10  chr10_52003583     ZBoe    C    G        0      0        2 
  10  chr10_52003583     ZGre    C    G        0      0        2 
  10  chr10_52003583     ZHar    C    G        0      0        2 
  10  chr10_52003583   Sample    C    G        0      0        2 
  10  chr10_52007126     AAsi    T    G        0      0        2 
  10  chr10_52007126     AKia    T    G        0      0        2 
  10  chr10_52007126     AOna    T    G      0.5      1        2 
  10  chr10_52007126     ASom    T    G        0      0        2 
  10  chr10_52007126     HCab    T    G        0      0        2 
  10  chr10_52007126     HPrz    T    G        0      0        2 
  10  chr10_52007126     ZBoe    T    G        0      0        2 
  10  chr10_52007126     ZGre    T    G        0      0        2 
  10  chr10_52007126     ZHar    T    G        0      0        2 
  10  chr10_52007126   Sample    T    G        0      0        2 
  10  chr10_52012028     AAsi    A    G        0      0        2 
  10  chr10_52012028     AKia    A    G        0      0        2 
  10  chr10_52012028     AOna    A    G        0      0        2 
  10  chr10_52012028     ASom    A    G        0      0        2 
  10  chr10_52012028     HCab    A    G        0      0        2 
  10  chr10_52012028     HPrz    A    G      0.5      1        2 
  10  chr10_52012028     ZBoe    A    G        0      0        2 
  10  chr10_52012028     ZGre    A    G        0      0        2 
  10  chr10_52012028     ZHar    A    G        0      0        2 
  10  chr10_52012028   Sample    A    G        0      0        2 
  10  chr10_52014842     AAsi    G    A        1      2        2 
  10  chr10_52014842     AKia    G    A      0.5      1        2 
  10  chr10_52014842     AOna    G    A      0.5      1        2 
  10  chr10_52014842     ASom    G    A        0      0        2 
  10  chr10_52014842     HCab    G    A        0      0        2 
  10  chr10_52014842     HPrz    G    A        0      0        2 
  10  chr10_52014842     ZBoe    G    A        0      0        2 
  10  chr10_52014842     ZGre    G    A        0      0        2 
  10  chr10_52014842     ZHar    G    A        0      0        2 
  10  chr10_52014842   Sample    G    A        1      2        2 
  10  chr10_52015704     AAsi    G    A        0      0        2 
  10  chr10_52015704     AKia    G    A        0      0        2 
  10  chr10_52015704     AOna    G    A        0      0        2 
  10  chr10_52015704     ASom    G    A        0      0        2 
  10  chr10_52015704     HCab    G    A        0      0        2 
  10  chr10_52015704     HPrz    G    A        0      0        2 
  10  chr10_52015704     ZBoe    G    A        0      0        2 
  10  chr10_52015704     ZGre    G    A        0      0        2 
  10  chr10_52015704     ZHar    G    A      0.5      1        2 
  10  chr10_52015704   Sample    G    A        0      0        2 
  10  chr10_52031017     AAsi    A    G        0      0        2 
  10  chr10_52031017     AKia    A    G        0      0        2 
  10  chr10_52031017     AOna    A    G        1      2        2 
  10  chr10_52031017     ASom    A    G        0      0        2 
  10  chr10_52031017     HCab    A    G        0      0        2 
  10  chr10_52031017     HPrz    A    G        0      0        2 
  10  chr10_52031017     ZBoe    A    G        0      0        2 
  10  chr10_52031017     ZGre    A    G        0      0        2 
  10  chr10_52031017     ZHar    A    G        0      0        2 
  10  chr10_52031017   Sample    A    G        0      0        2 
  10  chr10_52032291     AAsi    C    T        0      0        2 
  10  chr10_52032291     AKia    C    T        0      0        2 
  10  chr10_52032291     AOna    C    T        0      0        2 
  10  chr10_52032291     ASom    C    T        0      0        2 
  10  chr10_52032291     HCab    C    T        1      2        2 
  10  chr10_52032291     HPrz    C    T        0      0        2 
  10  chr10_52032291     ZBoe    C    T        0      0        2 
  10  chr10_52032291     ZGre    C    T        0      0        2 
  10  chr10_52032291     ZHar    C    T        0      0        2 
  10  chr10_52032291   Sample    C    T        0      0        2 
  10  chr10_52032605     AAsi    T    A        0      0        2 
  10  chr10_52032605     AKia    T    A        0      0        2 
  10  chr10_52032605     AOna    T    A        0      0        2 
  10  chr10_52032605     ASom    T    A        0      0        2 
  10  chr10_52032605     HCab    T    A        1      2        2 
  10  chr10_52032605     HPrz    T    A        1      2        2 
  10  chr10_52032605     ZBoe    T    A        0      0        2 
  10  chr10_52032605     ZGre    T    A        0      0        2 
  10  chr10_52032605     ZHar    T    A        0      0        2 
  10  chr10_52032605   Sample    T    A        0      0        2 
  10  chr10_52038426     AAsi    C    A        0      0        2 
  10  chr10_52038426     AKia    C    A        0      0        2 
  10  chr10_52038426     AOna    C    A        1      2        2 
  10  chr10_52038426     ASom    C    A        0      0        2 
  10  chr10_52038426     HCab    C    A        0      0        2 
  10  chr10_52038426     HPrz    C    A        0      0        2 
  10  chr10_52038426     ZBoe    C    A        0      0        2 
  10  chr10_52038426     ZGre    C    A        0      0        2 
  10  chr10_52038426     ZHar    C    A        0      0        2 
  10  chr10_52038426   Sample    C    A        0      0        2 
  10  chr10_52047191     AAsi    T    C        0      0        2 
  10  chr10_52047191     AKia    T    C        0      0        2 
  10  chr10_52047191     AOna    T    C        0      0        2 
  10  chr10_52047191     ASom    T    C        0      0        2 
  10  chr10_52047191     HCab    T    C        1      2        2 
  10  chr10_52047191     HPrz    T    C        1      2        2 
  10  chr10_52047191     ZBoe    T    C        0      0        2 
  10  chr10_52047191     ZGre    T    C        0      0        2 
  10  chr10_52047191     ZHar    T    C        0      0        2 
  10  chr10_52047191   Sample    T    C        0      0        2 
  10  chr10_52065441     AAsi    A    G        0      0        2 
  10  chr10_52065441     AKia    A    G        0      0        2 
  10  chr10_52065441     AOna    A    G        0      0        2 
  10  chr10_52065441     ASom    A    G        0      0        2 
  10  chr10_52065441     HCab    A    G        0      0        2 
  10  chr10_52065441     HPrz    A    G        0      0        2 
  10  chr10_52065441     ZBoe    A    G        0      0        2 
  10  chr10_52065441     ZGre    A    G      0.5      1        2 
  10  chr10_52065441     ZHar    A    G        0      0        2 
  10  chr10_52065441   Sample    A    G        0      0        2 
  10  chr10_52069581     AAsi    A    G        0      0        2 
  10  chr10_52069581     AKia    A    G        0      0        2 
  10  chr10_52069581     AOna    A    G        0      0        2 
  10  chr10_52069581     ASom    A    G        0      0        2 
  10  chr10_52069581     HCab    A    G      0.5      1        2 
  10  chr10_52069581     HPrz    A    G        0      0        2 
  10  chr10_52069581     ZBoe    A    G        0      0        2 
  10  chr10_52069581     ZGre    A    G        0      0        2 
  10  chr10_52069581     ZHar    A    G        0      0        2 
  10  chr10_52069581   Sample    A    G        0      0        2 
  10  chr10_52070042     AAsi    C    A        0      0        2 
  10  chr10_52070042     AKia    C    A        0      0        2 
  10  chr10_52070042     AOna    C    A        0      0        2 
  10  chr10_52070042     ASom    C    A        0      0        2 
  10  chr10_52070042     HCab    C    A        1      2        2 
  10  chr10_52070042     HPrz    C    A        1      2        2 
  10  chr10_52070042     ZBoe    C    A        0      0        2 
  10  chr10_52070042     ZGre    C    A        0      0        2 
  10  chr10_52070042     ZHar    C    A        0      0        2 
  10  chr10_52070042   Sample    C    A        0      0        2 
  10  chr10_52106262     AAsi    T    C        0      0        2 
  10  chr10_52106262     AKia    T    C        0      0        2 
  10  chr10_52106262     AOna    T    C        0      0        2 
  10  chr10_52106262     ASom    T    C        0      0        2 
  10  chr10_52106262     HCab    T    C        0      0        2 
  10  chr10_52106262     HPrz    T    C        0      0        2 
  10  chr10_52106262     ZBoe    T    C        0      0        2 
  10  chr10_52106262     ZGre    T    C      0.5      1        2 
  10  chr10_52106262     ZHar    T    C        0      0        2 
  10  chr10_52106262   Sample    T    C        0      0        2 
  10  chr10_52116302     AAsi    A    G        0      0        2 
  10  chr10_52116302     AKia    A    G        0      0        2 
  10  chr10_52116302     AOna    A    G        0      0        2 
  10  chr10_52116302     ASom    A    G        0      0        2 
  10  chr10_52116302     HCab    A    G        1      2        2 
  10  chr10_52116302     HPrz    A    G        1      2        2 
  10  chr10_52116302     ZBoe    A    G        0      0        2 
  10  chr10_52116302     ZGre    A    G        0      0        2 
  10  chr10_52116302     ZHar    A    G        0      0        2 
  10  chr10_52116302   Sample    A    G        0      0        2 
  10  chr10_52132593     AAsi    T    G        0      0        2 
  10  chr10_52132593     AKia    T    G        0      0        2 
  10  chr10_52132593     AOna    T    G      0.5      1        2 
  10  chr10_52132593     ASom    T    G        0      0        2 
  10  chr10_52132593     HCab    T    G        0      0        2 
  10  chr10_52132593     HPrz    T    G        0      0        2 
  10  chr10_52132593     ZBoe    T    G        0      0        2 
  10  chr10_52132593     ZGre    T    G        0      0        2 
  10  chr10_52132593     ZHar    T    G        0      0        2 
  10  chr10_52132593   Sample    T    G        0      0        2 
  10  chr10_52133307     AAsi    G    A        0      0        2 
  10  chr10_52133307     AKia    G    A        0      0        2 
  10  chr10_52133307     AOna    G    A        0      0        2 
  10  chr10_52133307     ASom    G    A        0      0        2 
  10  chr10_52133307     HCab    G    A        1      2        2 
  10  chr10_52133307     HPrz    G    A        1      2        2 
  10  chr10_52133307     ZBoe    G    A        0      0        2 
  10  chr10_52133307     ZGre    G    A        0      0        2 
  10  chr10_52133307     ZHar    G    A        0      0        2 
  10  chr10_52133307   Sample    G    A        0      0        2 
  10  chr10_52133677     AAsi    A    T        0      0        2 
  10  chr10_52133677     AKia    A    T        1      2        2 
  10  chr10_52133677     AOna    A    T        0      0        2 
  10  chr10_52133677     ASom    A    T        0      0        2 
  10  chr10_52133677     HCab    A    T        0      0        2 
  10  chr10_52133677     HPrz    A    T        0      0        2 
  10  chr10_52133677     ZBoe    A    T        0      0        2 
  10  chr10_52133677     ZGre    A    T        0      0        2 
  10  chr10_52133677     ZHar    A    T        0      0        2 
  10  chr10_52133677   Sample    A    T        0      0        2 
  10  chr10_52136709     AAsi    C    G        0      0        2 
  10  chr10_52136709     AKia    C    G        0      0        2 
  10  chr10_52136709     AOna    C    G        0      0        2 
  10  chr10_52136709     ASom    C    G        0      0        2 
  10  chr10_52136709     HCab    C    G        1      2        2 
  10  chr10_52136709     HPrz    C    G      0.5      1        2 
  10  chr10_52136709     ZBoe    C    G        0      0        2 
  10  chr10_52136709     ZGre    C    G        0      0        2 
  10  chr10_52136709     ZHar    C    G        0      0        2 
  10  chr10_52136709   Sample    C    G        0      0        2 
  10  chr10_52136909     AAsi    C    A        0      0        2 
  10  chr10_52136909     AKia    C    A        0      0        2 
  10  chr10_52136909     AOna    C    A        0      0        2 
  10  chr10_52136909     ASom    C    A        0      0        2 
  10  chr10_52136909     HCab    C    A        0      0        2 
  10  chr10_52136909     HPrz    C    A      0.5      1        2 
  10  chr10_52136909     ZBoe    C    A        0      0        2 
  10  chr10_52136909     ZGre    C    A        0      0        2 
  10  chr10_52136909     ZHar    C    A        0      0        2 
  10  chr10_52136909   Sample    C    A        0      0        2 
  10  chr10_52141388     AAsi    A    G        0      0        2 
  10  chr10_52141388     AKia    A    G        0      0        2 
  10  chr10_52141388     AOna    A    G        0      0        2 
  10  chr10_52141388     ASom    A    G        1      2        2 
  10  chr10_52141388     HCab    A    G        0      0        2 
  10  chr10_52141388     HPrz    A    G        0      0        2 
  10  chr10_52141388     ZBoe    A    G        0      0        2 
  10  chr10_52141388     ZGre    A    G        0      0        2 
  10  chr10_52141388     ZHar    A    G        0      0        2 
  10  chr10_52141388   Sample    A    G        0      0        2 
  10  chr10_52145183     AAsi    T    C        0      0        2 
  10  chr10_52145183     AKia    T    C        0      0        2 
  10  chr10_52145183     AOna    T    C        0      0        2 
  10  chr10_52145183     ASom    T    C        0      0        2 
  10  chr10_52145183     HCab    T    C        0      0        2 
  10  chr10_52145183     HPrz    T    C      0.5      1        2 
  10  chr10_52145183     ZBoe    T    C        0      0        2 
  10  chr10_52145183     ZGre    T    C        0      0        2 
  10  chr10_52145183     ZHar    T    C        0      0        2 
  10  chr10_52145183   Sample    T    C        0      0        2 
  10  chr10_52145269     AAsi    T    C        0      0        2 
  10  chr10_52145269     AKia    T    C        0      0        2 
  10  chr10_52145269     AOna    T    C        0      0        2 
  10  chr10_52145269     ASom    T    C        0      0        2 
  10  chr10_52145269     HCab    T    C        1      2        2 
  10  chr10_52145269     HPrz    T    C        1      2        2 
  10  chr10_52145269     ZBoe    T    C        0      0        2 
  10  chr10_52145269     ZGre    T    C        0      0        2 
  10  chr10_52145269     ZHar    T    C        0      0        2 
  10  chr10_52145269   Sample    T    C        0      0        2 
  10  chr10_52157435     AAsi    T    C        0      0        2 
  10  chr10_52157435     AKia    T    C        0      0        2 
  10  chr10_52157435     AOna    T    C        0      0        2 
  10  chr10_52157435     ASom    T    C        0      0        2 
  10  chr10_52157435     HCab    T    C        0      0        2 
  10  chr10_52157435     HPrz    T    C        0      0        2 
  10  chr10_52157435     ZBoe    T    C      0.5      1        2 
  10  chr10_52157435     ZGre    T    C        0      0        2 
  10  chr10_52157435     ZHar    T    C        0      0        2 
  10  chr10_52157435   Sample    T    C        0      0        2 
  10  chr10_52161780     AAsi    C    T        0      0        2 
  10  chr10_52161780     AKia    C    T        0      0        2 
  10  chr10_52161780     AOna    C    T        0      0        2 
  10  chr10_52161780     ASom    C    T        0      0        2 
  10  chr10_52161780     HCab    C    T        0      0        2 
  10  chr10_52161780     HPrz    C    T        0      0        2 
  10  chr10_52161780     ZBoe    C    T        0      0        2 
  10  chr10_52161780     ZGre    C    T      0.5      1        2 
  10  chr10_52161780     ZHar    C    T        0      0        2 
  10  chr10_52161780   Sample    C    T        0      0        2 
  10  chr10_52162719     AAsi    C    T        0      0        2 
  10  chr10_52162719     AKia    C    T        0      0        2 
  10  chr10_52162719     AOna    C    T        0      0        2 
  10  chr10_52162719     ASom    C    T        1      2        2 
  10  chr10_52162719     HCab    C    T        0      0        2 
  10  chr10_52162719     HPrz    C    T        0      0        2 
  10  chr10_52162719     ZBoe    C    T        0      0        2 
  10  chr10_52162719     ZGre    C    T        0      0        2 
  10  chr10_52162719     ZHar    C    T        0      0        2 
  10  chr10_52162719   Sample    C    T        0      0        2 
  10  chr10_52163651     AAsi    C    G        0      0        2 
  10  chr10_52163651     AKia    C    G        0      0        2 
  10  chr10_52163651     AOna    C    G        0      0        2 
  10  chr10_52163651     ASom    C    G        1      2        2 
  10  chr10_52163651     HCab    C    G        0      0        2 
  10  chr10_52163651     HPrz    C    G        0      0        2 
  10  chr10_52163651     ZBoe    C    G        0      0        2 
  10  chr10_52163651     ZGre    C    G        0      0        2 
  10  chr10_52163651     ZHar    C    G        0      0        2 
  10  chr10_52163651   Sample    C    G        0      0        2 
  10  chr10_52167525     AAsi    T    C        0      0        2 
  10  chr10_52167525     AKia    T    C        0      0        2 
  10  chr10_52167525     AOna    T    C        0      0        2 
  10  chr10_52167525     ASom    T    C        0      0        2 
  10  chr10_52167525     HCab    T    C        0      0        2 
  10  chr10_52167525     HPrz    T    C        0      0        2 
  10  chr10_52167525     ZBoe    T    C        0      0        2 
  10  chr10_52167525     ZGre    T    C      0.5      1        2 
  10  chr10_52167525     ZHar    T    C        0      0        2 
  10  chr10_52167525   Sample    T    C        0      0        2 
  10  chr10_52167959     AAsi    A    T        0      0        2 
  10  chr10_52167959     AKia    A    T        0      0        2 
  10  chr10_52167959     AOna    A    T        0      0        2 
  10  chr10_52167959     ASom    A    T        0      0        2 
  10  chr10_52167959     HCab    A    T        0      0        2 
  10  chr10_52167959     HPrz    A    T        0      0        2 
  10  chr10_52167959     ZBoe    A    T      0.5      1        2 
  10  chr10_52167959     ZGre    A    T        0      0        2 
  10  chr10_52167959     ZHar    A    T        0      0        2 
  10  chr10_52167959   Sample    A    T        0      0        2 
  10  chr10_52173045     AAsi    A    G        0      0        2 
  10  chr10_52173045     AKia    A    G        0      0        2 
  10  chr10_52173045     AOna    A    G        0      0        2 
  10  chr10_52173045     ASom    A    G        1      2        2 
  10  chr10_52173045     HCab    A    G        0      0        2 
  10  chr10_52173045     HPrz    A    G        0      0        2 
  10  chr10_52173045     ZBoe    A    G        0      0        2 
  10  chr10_52173045     ZGre    A    G        0      0        2 
  10  chr10_52173045     ZHar    A    G        0      0        2 
  10  chr10_52173045   Sample    A    G        0      0        2 
  10  chr10_52175674     AAsi    G    C      0.5      1        2 
  10  chr10_52175674     AKia    G    C        0      0        2 
  10  chr10_52175674     AOna    G    C        0      0        2 
  10  chr10_52175674     ASom    G    C        0      0        2 
  10  chr10_52175674     HCab    G    C        0      0        2 
  10  chr10_52175674     HPrz    G    C        0      0        2 
  10  chr10_52175674     ZBoe    G    C        0      0        2 
  10  chr10_52175674     ZGre    G    C        0      0        2 
  10  chr10_52175674     ZHar    G    C        0      0        2 
  10  chr10_52175674   Sample    G    C        0      0        2 
  10  chr10_52176068     AAsi    G    A        0      0        2 
  10  chr10_52176068     AKia    G    A        0      0        2 
  10  chr10_52176068     AOna    G    A        0      0        2 
  10  chr10_52176068     ASom    G    A        0      0        2 
  10  chr10_52176068     HCab    G    A        1      2        2 
  10  chr10_52176068     HPrz    G    A        1      2        2 
  10  chr10_52176068     ZBoe    G    A        0      0        2 
  10  chr10_52176068     ZGre    G    A        0      0        2 
  10  chr10_52176068     ZHar    G    A        0      0        2 
  10  chr10_52176068   Sample    G    A        0      0        2 
  10  chr10_52176684     AAsi    G    A        0      0        2 
  10  chr10_52176684     AKia    G    A        0      0        2 
  10  chr10_52176684     AOna    G    A        0      0        2 
  10  chr10_52176684     ASom    G    A        0      0        2 
  10  chr10_52176684     HCab    G    A        0      0        2 
  10  chr10_52176684     HPrz    G    A        0      0        2 
  10  chr10_52176684     ZBoe    G    A        0      0        2 
  10  chr10_52176684     ZGre    G    A      0.5      1        2 
  10  chr10_52176684     ZHar    G    A        0      0        2 
  10  chr10_52176684   Sample    G    A        0      0        2 
  10  chr10_52179454     AAsi    A    C        0      0        2 
  10  chr10_52179454     AKia    A    C        0      0        2 
  10  chr10_52179454     AOna    A    C        0      0        2 
  10  chr10_52179454     ASom    A    C        0      0        2 
  10  chr10_52179454     HCab    A    C        1      2        2 
  10  chr10_52179454     HPrz    A    C        1      2        2 
  10  chr10_52179454     ZBoe    A    C        0      0        2 
  10  chr10_52179454     ZGre    A    C        0      0        2 
  10  chr10_52179454     ZHar    A    C        0      0        2 
  10  chr10_52179454   Sample    A    C        0      0        2 
  10  chr10_52181005     AAsi    G    A        0      0        2 
  10  chr10_52181005     AKia    G    A        0      0        2 
  10  chr10_52181005     AOna    G    A        0      0        2 
  10  chr10_52181005     ASom    G    A        0      0        2 
  10  chr10_52181005     HCab    G    A        1      2        2 
  10  chr10_52181005     HPrz    G    A        1      2        2 
  10  chr10_52181005     ZBoe    G    A        0      0        2 
  10  chr10_52181005     ZGre    G    A        0      0        2 
  10  chr10_52181005     ZHar    G    A        0      0        2 
  10  chr10_52181005   Sample    G    A        0      0        2 
  10  chr10_52182129     AAsi    A    C        0      0        2 
  10  chr10_52182129     AKia    A    C        0      0        2 
  10  chr10_52182129     AOna    A    C      0.5      1        2 
  10  chr10_52182129     ASom    A    C        0      0        2 
  10  chr10_52182129     HCab    A    C        0      0        2 
  10  chr10_52182129     HPrz    A    C        0      0        2 
  10  chr10_52182129     ZBoe    A    C        0      0        2 
  10  chr10_52182129     ZGre    A    C        0      0        2 
  10  chr10_52182129     ZHar    A    C        0      0        2 
  10  chr10_52182129   Sample    A    C        0      0        2 
  10  chr10_52182996     AAsi    G    A        0      0        2 
  10  chr10_52182996     AKia    G    A        0      0        2 
  10  chr10_52182996     AOna    G    A      0.5      1        2 
  10  chr10_52182996     ASom    G    A        0      0        2 
  10  chr10_52182996     HCab    G    A        0      0        2 
  10  chr10_52182996     HPrz    G    A        0      0        2 
  10  chr10_52182996     ZBoe    G    A        0      0        2 
  10  chr10_52182996     ZGre    G    A        0      0        2 
  10  chr10_52182996     ZHar    G    A        0      0        2 
  10  chr10_52182996   Sample    G    A        0      0        2 
  10  chr10_52192144     AAsi    T    C      0.5      1        2 
  10  chr10_52192144     AKia    T    C        0      0        2 
  10  chr10_52192144     AOna    T    C        0      0        2 
  10  chr10_52192144     ASom    T    C        0      0        2 
  10  chr10_52192144     HCab    T    C        0      0        2 
  10  chr10_52192144     HPrz    T    C        0      0        2 
  10  chr10_52192144     ZBoe    T    C        0      0        2 
  10  chr10_52192144     ZGre    T    C        0      0        2 
  10  chr10_52192144     ZHar    T    C        0      0        2 
  10  chr10_52192144   Sample    T    C        1      2        2 
  10  chr10_52196487     AAsi    A    G        0      0        2 
  10  chr10_52196487     AKia    A    G        1      2        2 
  10  chr10_52196487     AOna    A    G      0.5      1        2 
  10  chr10_52196487     ASom    A    G        0      0        2 
  10  chr10_52196487     HCab    A    G        0      0        2 
  10  chr10_52196487     HPrz    A    G        0      0        2 
  10  chr10_52196487     ZBoe    A    G        0      0        2 
  10  chr10_52196487     ZGre    A    G        0      0        2 
  10  chr10_52196487     ZHar    A    G        0      0        2 
  10  chr10_52196487   Sample    A    G        0      0        2 
  10  chr10_52201582     AAsi    T    C        0      0        2 
  10  chr10_52201582     AKia    T    C        0      0        2 
  10  chr10_52201582     AOna    T    C        0      0        2 
  10  chr10_52201582     ASom    T    C        0      0        2 
  10  chr10_52201582     HCab    T    C        0      0        2 
  10  chr10_52201582     HPrz    T    C        0      0        2 
  10  chr10_52201582     ZBoe    T    C        0      0        2 
  10  chr10_52201582     ZGre    T    C        1      2        2 
  10  chr10_52201582     ZHar    T    C        0      0        2 
  10  chr10_52201582   Sample    T    C        0      0        2 
  10  chr10_52203749     AAsi    C    T        0      0        2 
  10  chr10_52203749     AKia    C    T        1      2        2 
  10  chr10_52203749     AOna    C    T        0      0        2 
  10  chr10_52203749     ASom    C    T        0      0        2 
  10  chr10_52203749     HCab    C    T        0      0        2 
  10  chr10_52203749     HPrz    C    T        0      0        2 
  10  chr10_52203749     ZBoe    C    T        0      0        2 
  10  chr10_52203749     ZGre    C    T        0      0        2 
  10  chr10_52203749     ZHar    C    T        0      0        2 
  10  chr10_52203749   Sample    C    T        0      0        2 
  10  chr10_52205403     AAsi    C    T        0      0        2 
  10  chr10_52205403     AKia    C    T        0      0        2 
  10  chr10_52205403     AOna    C    T        0      0        2 
  10  chr10_52205403     ASom    C    T        0      0        2 
  10  chr10_52205403     HCab    C    T        0      0        2 
  10  chr10_52205403     HPrz    C    T        0      0        2 
  10  chr10_52205403     ZBoe    C    T        1      2        2 
  10  chr10_52205403     ZGre    C    T        0      0        2 
  10  chr10_52205403     ZHar    C    T        0      0        2 
  10  chr10_52205403   Sample    C    T        0      0        2 
  10  chr10_52209629     AAsi    G    T        0      0        2 
  10  chr10_52209629     AKia    G    T        0      0        2 
  10  chr10_52209629     AOna    G    T        0      0        2 
  10  chr10_52209629     ASom    G    T        0      0        2 
  10  chr10_52209629     HCab    G    T        0      0        2 
  10  chr10_52209629     HPrz    G    T      0.5      1        2 
  10  chr10_52209629     ZBoe    G    T        0      0        2 
  10  chr10_52209629     ZGre    G    T        0      0        2 
  10  chr10_52209629     ZHar    G    T        0      0        2 
  10  chr10_52209629   Sample    G    T        0      0        2 
  10  chr10_52217154     AAsi    T    A        0      0        2 
  10  chr10_52217154     AKia    T    A        0      0        2 
  10  chr10_52217154     AOna    T    A        1      2        2 
  10  chr10_52217154     ASom    T    A        0      0        2 
  10  chr10_52217154     HCab    T    A        0      0        2 
  10  chr10_52217154     HPrz    T    A        0      0        2 
  10  chr10_52217154     ZBoe    T    A        0      0        2 
  10  chr10_52217154     ZGre    T    A        0      0        2 
  10  chr10_52217154     ZHar    T    A        0      0        2 
  10  chr10_52217154   Sample    T    A        0      0        2 
  10  chr10_52218264     AAsi    T    A        0      0        2 
  10  chr10_52218264     AKia    T    A        0      0        2 
  10  chr10_52218264     AOna    T    A        0      0        2 
  10  chr10_52218264     ASom    T    A        0      0        2 
  10  chr10_52218264     HCab    T    A        0      0        2 
  10  chr10_52218264     HPrz    T    A        0      0        2 
  10  chr10_52218264     ZBoe    T    A        0      0        2 
  10  chr10_52218264     ZGre    T    A        0      0        2 
  10  chr10_52218264     ZHar    T    A        1      2        2 
  10  chr10_52218264   Sample    T    A        0      0        2 
  10  chr10_52227942     AAsi    G    T        0      0        2 
  10  chr10_52227942     AKia    G    T        0      0        2 
  10  chr10_52227942     AOna    G    T        1      2        2 
  10  chr10_52227942     ASom    G    T        0      0        2 
  10  chr10_52227942     HCab    G    T        0      0        2 
  10  chr10_52227942     HPrz    G    T        0      0        2 
  10  chr10_52227942     ZBoe    G    T        0      0        2 
  10  chr10_52227942     ZGre    G    T        0      0        2 
  10  chr10_52227942     ZHar    G    T        0      0        2 
  10  chr10_52227942   Sample    G    T        0      0        2 
  10  chr10_52230311     AAsi    G    C        0      0        2 
  10  chr10_52230311     AKia    G    C        0      0        2 
  10  chr10_52230311     AOna    G    C        0      0        2 
  10  chr10_52230311     ASom    G    C        0      0        2 
  10  chr10_52230311     HCab    G    C        1      2        2 
  10  chr10_52230311     HPrz    G    C        1      2        2 
  10  chr10_52230311     ZBoe    G    C        0      0        2 
  10  chr10_52230311     ZGre    G    C        0      0        2 
  10  chr10_52230311     ZHar    G    C        0      0        2 
  10  chr10_52230311   Sample    G    C        0      0        2 
  10  chr10_52235984     AAsi    C    G        0      0        2 
  10  chr10_52235984     AKia    C    G        0      0        2 
  10  chr10_52235984     AOna    C    G        0      0        2 
  10  chr10_52235984     ASom    C    G        0      0        2 
  10  chr10_52235984     HCab    C    G        0      0        2 
  10  chr10_52235984     HPrz    C    G        0      0        2 
  10  chr10_52235984     ZBoe    C    G      0.5      1        2 
  10  chr10_52235984     ZGre    C    G        0      0        2 
  10  chr10_52235984     ZHar    C    G        0      0        2 
  10  chr10_52235984   Sample    C    G        0      0        2 
  10  chr10_52236256     AAsi    C    G        0      0        2 
  10  chr10_52236256     AKia    C    G        0      0        2 
  10  chr10_52236256     AOna    C    G        0      0        2 
  10  chr10_52236256     ASom    C    G        0      0        2 
  10  chr10_52236256     HCab    C    G        0      0        2 
  10  chr10_52236256     HPrz    C    G      0.5      1        2 
  10  chr10_52236256     ZBoe    C    G        0      0        2 
  10  chr10_52236256     ZGre    C    G        0      0        2 
  10  chr10_52236256     ZHar    C    G        0      0        2 
  10  chr10_52236256   Sample    C    G        0      0        2 
  10  chr10_52239438     AAsi    A    G        0      0        2 
  10  chr10_52239438     AKia    A    G      0.5      1        2 
  10  chr10_52239438     AOna    A    G        0      0        2 
  10  chr10_52239438     ASom    A    G        0      0        2 
  10  chr10_52239438     HCab    A    G        0      0        2 
  10  chr10_52239438     HPrz    A    G        0      0        2 
  10  chr10_52239438     ZBoe    A    G        1      2        2 
  10  chr10_52239438     ZGre    A    G        0      0        2 
  10  chr10_52239438     ZHar    A    G        0      0        2 
  10  chr10_52239438   Sample    A    G        0      0        2 
  10  chr10_52240391     AAsi    G    T        0      0        2 
  10  chr10_52240391     AKia    G    T        0      0        2 
  10  chr10_52240391     AOna    G    T        0      0        2 
  10  chr10_52240391     ASom    G    T        0      0        2 
  10  chr10_52240391     HCab    G    T        0      0        2 
  10  chr10_52240391     HPrz    G    T      0.5      1        2 
  10  chr10_52240391     ZBoe    G    T        0      0        2 
  10  chr10_52240391     ZGre    G    T        0      0        2 
  10  chr10_52240391     ZHar    G    T        0      0        2 
  10  chr10_52240391   Sample    G    T        0      0        2 
  10  chr10_52243116     AAsi    A    C        0      0        2 
  10  chr10_52243116     AKia    A    C        0      0        2 
  10  chr10_52243116     AOna    A    C      0.5      1        2 
  10  chr10_52243116     ASom    A    C        0      0        2 
  10  chr10_52243116     HCab    A    C        0      0        2 
  10  chr10_52243116     HPrz    A    C        0      0        2 
  10  chr10_52243116     ZBoe    A    C        0      0        2 
  10  chr10_52243116     ZGre    A    C        0      0        2 
  10  chr10_52243116     ZHar    A    C        0      0        2 
  10  chr10_52243116   Sample    A    C        0      0        2 
  10  chr10_52250620     AAsi    G    A        0      0        2 
  10  chr10_52250620     AKia    G    A        0      0        2 
  10  chr10_52250620     AOna    G    A        0      0        2 
  10  chr10_52250620     ASom    G    A        0      0        2 
  10  chr10_52250620     HCab    G    A        1      2        2 
  10  chr10_52250620     HPrz    G    A        1      2        2 
  10  chr10_52250620     ZBoe    G    A        0      0        2 
  10  chr10_52250620     ZGre    G    A        0      0        2 
  10  chr10_52250620     ZHar    G    A        0      0        2 
  10  chr10_52250620   Sample    G    A        0      0        2 
  10  chr10_52259008     AAsi    A    G        0      0        2 
  10  chr10_52259008     AKia    A    G        1      2        2 
  10  chr10_52259008     AOna    A    G      0.5      1        2 
  10  chr10_52259008     ASom    A    G        0      0        2 
  10  chr10_52259008     HCab    A    G        0      0        2 
  10  chr10_52259008     HPrz    A    G        0      0        2 
  10  chr10_52259008     ZBoe    A    G        0      0        2 
  10  chr10_52259008     ZGre    A    G        0      0        2 
  10  chr10_52259008     ZHar    A    G        0      0        2 
  10  chr10_52259008   Sample    A    G        0      0        2 
  10  chr10_52260624     AAsi    G    A        0      0        2 
  10  chr10_52260624     AKia    G    A        0      0        2 
  10  chr10_52260624     AOna    G    A        0      0        2 
  10  chr10_52260624     ASom    G    A        0      0        2 
  10  chr10_52260624     HCab    G    A        1      2        2 
  10  chr10_52260624     HPrz    G    A        1      2        2 
  10  chr10_52260624     ZBoe    G    A        0      0        2 
  10  chr10_52260624     ZGre    G    A        0      0        2 
  10  chr10_52260624     ZHar    G    A        0      0        2 
  10  chr10_52260624   Sample    G    A        0      0        2 
  10  chr10_52262258     AAsi    A    G        0      0        2 
  10  chr10_52262258     AKia    A    G        0      0        2 
  10  chr10_52262258     AOna    A    G        0      0        2 
  10  chr10_52262258     ASom    A    G        0      0        2 
  10  chr10_52262258     HCab    A    G        1      2        2 
  10  chr10_52262258     HPrz    A    G        1      2        2 
  10  chr10_52262258     ZBoe    A    G        0      0        2 
  10  chr10_52262258     ZGre    A    G        0      0        2 
  10  chr10_52262258     ZHar    A    G        0      0        2 
  10  chr10_52262258   Sample    A    G        0      0        2 
  10  chr10_52267079     AAsi    G    A        0      0        2 
  10  chr10_52267079     AKia    G    A        0      0        2 
  10  chr10_52267079     AOna    G    A      0.5      1        2 
  10  chr10_52267079     ASom    G    A        0      0        2 
  10  chr10_52267079     HCab    G    A        1      2        2 
  10  chr10_52267079     HPrz    G    A        1      2        2 
  10  chr10_52267079     ZBoe    G    A        0      0        2 
  10  chr10_52267079     ZGre    G    A        0      0        2 
  10  chr10_52267079     ZHar    G    A        0      0        2 
  10  chr10_52267079   Sample    G    A        0      0        2 
  10  chr10_52280327     AAsi    A    G        0      0        2 
  10  chr10_52280327     AKia    A    G        0      0        2 
  10  chr10_52280327     AOna    A    G      0.5      1        2 
  10  chr10_52280327     ASom    A    G        0      0        2 
  10  chr10_52280327     HCab    A    G        0      0        2 
  10  chr10_52280327     HPrz    A    G        0      0        2 
  10  chr10_52280327     ZBoe    A    G        0      0        2 
  10  chr10_52280327     ZGre    A    G        0      0        2 
  10  chr10_52280327     ZHar    A    G        0      0        2 
  10  chr10_52280327   Sample    A    G        0      0        2 
  10  chr10_52293845     AAsi    A    C        0      0        2 
  10  chr10_52293845     AKia    A    C        0      0        2 
  10  chr10_52293845     AOna    A    C        0      0        2 
  10  chr10_52293845     ASom    A    C        0      0        2 
  10  chr10_52293845     HCab    A    C        0      0        2 
  10  chr10_52293845     HPrz    A    C        0      0        2 
  10  chr10_52293845     ZBoe    A    C      0.5      1        2 
  10  chr10_52293845     ZGre    A    C        0      0        2 
  10  chr10_52293845     ZHar    A    C        0      0        2 
  10  chr10_52293845   Sample    A    C        0      0        2 
  10  chr10_52297093     AAsi    G    A        0      0        2 
  10  chr10_52297093     AKia    G    A        0      0        2 
  10  chr10_52297093     AOna    G    A        0      0        2 
  10  chr10_52297093     ASom    G    A        0      0        2 
  10  chr10_52297093     HCab    G    A        1      2        2 
  10  chr10_52297093     HPrz    G    A        1      2        2 
  10  chr10_52297093     ZBoe    G    A        0      0        2 
  10  chr10_52297093     ZGre    G    A        0      0        2 
  10  chr10_52297093     ZHar    G    A        0      0        2 
  10  chr10_52297093   Sample    G    A        0      0        2 
  10  chr10_52302414     AAsi    A    G        0      0        2 
  10  chr10_52302414     AKia    A    G        0      0        2 
  10  chr10_52302414     AOna    A    G        0      0        2 
  10  chr10_52302414     ASom    A    G        0      0        2 
  10  chr10_52302414     HCab    A    G        0      0        2 
  10  chr10_52302414     HPrz    A    G        0      0        2 
  10  chr10_52302414     ZBoe    A    G        0      0        2 
  10  chr10_52302414     ZGre    A    G        1      2        2 
  10  chr10_52302414     ZHar    A    G        0      0        2 
  10  chr10_52302414   Sample    A    G        0      0        2 
  10  chr10_52306944     AAsi    A    C        0      0        2 
  10  chr10_52306944     AKia    A    C        0      0        2 
  10  chr10_52306944     AOna    A    C        0      0        2 
  10  chr10_52306944     ASom    A    C        0      0        2 
  10  chr10_52306944     HCab    A    C        0      0        2 
  10  chr10_52306944     HPrz    A    C        0      0        2 
  10  chr10_52306944     ZBoe    A    C      0.5      1        2 
  10  chr10_52306944     ZGre    A    C        0      0        2 
  10  chr10_52306944     ZHar    A    C        0      0        2 
  10  chr10_52306944   Sample    A    C        0      0        2 
  10  chr10_52307473     AAsi    C    A        0      0        2 
  10  chr10_52307473     AKia    C    A        0      0        2 
  10  chr10_52307473     AOna    C    A        0      0        2 
  10  chr10_52307473     ASom    C    A        0      0        2 
  10  chr10_52307473     HCab    C    A      0.5      1        2 
  10  chr10_52307473     HPrz    C    A        1      2        2 
  10  chr10_52307473     ZBoe    C    A        0      0        2 
  10  chr10_52307473     ZGre    C    A        0      0        2 
  10  chr10_52307473     ZHar    C    A        0      0        2 
  10  chr10_52307473   Sample    C    A        0      0        2 
  10  chr10_52310076     AAsi    A    G        0      0        2 
  10  chr10_52310076     AKia    A    G        0      0        2 
  10  chr10_52310076     AOna    A    G        0      0        2 
  10  chr10_52310076     ASom    A    G        0      0        2 
  10  chr10_52310076     HCab    A    G        0      0        2 
  10  chr10_52310076     HPrz    A    G      0.5      1        2 
  10  chr10_52310076     ZBoe    A    G        0      0        2 
  10  chr10_52310076     ZGre    A    G        0      0        2 
  10  chr10_52310076     ZHar    A    G        0      0        2 
  10  chr10_52310076   Sample    A    G        0      0        2 
  10  chr10_52319816     AAsi    T    C        0      0        2 
  10  chr10_52319816     AKia    T    C        0      0        2 
  10  chr10_52319816     AOna    T    C        0      0        2 
  10  chr10_52319816     ASom    T    C        0      0        2 
  10  chr10_52319816     HCab    T    C      0.5      1        2 
  10  chr10_52319816     HPrz    T    C        0      0        2 
  10  chr10_52319816     ZBoe    T    C        0      0        2 
  10  chr10_52319816     ZGre    T    C        0      0        2 
  10  chr10_52319816     ZHar    T    C        0      0        2 
  10  chr10_52319816   Sample    T    C        0      0        2 
  10  chr10_52323303     AAsi    C    T        0      0        2 
  10  chr10_52323303     AKia    C    T        0      0        2 
  10  chr10_52323303     AOna    C    T        0      0        2 
  10  chr10_52323303     ASom    C    T        0      0        2 
  10  chr10_52323303     HCab    C    T        0      0        2 
  10  chr10_52323303     HPrz    C    T        0      0        2 
  10  chr10_52323303     ZBoe    C    T      0.5      1        2 
  10  chr10_52323303     ZGre    C    T        0      0        2 
  10  chr10_52323303     ZHar    C    T        0      0        2 
  10  chr10_52323303   Sample    C    T        0      0        2 
  10  chr10_52327421     AAsi    T    C        0      0        2 
  10  chr10_52327421     AKia    T    C        0      0        2 
  10  chr10_52327421     AOna    T    C        0      0        2 
  10  chr10_52327421     ASom    T    C        0      0        2 
  10  chr10_52327421     HCab    T    C        1      2        2 
  10  chr10_52327421     HPrz    T    C        1      2        2 
  10  chr10_52327421     ZBoe    T    C        0      0        2 
  10  chr10_52327421     ZGre    T    C        0      0        2 
  10  chr10_52327421     ZHar    T    C        0      0        2 
  10  chr10_52327421   Sample    T    C        0      0        2 
  10  chr10_52327925     AAsi    A    G        0      0        2 
  10  chr10_52327925     AKia    A    G        0      0        2 
  10  chr10_52327925     AOna    A    G        0      0        2 
  10  chr10_52327925     ASom    A    G        0      0        2 
  10  chr10_52327925     HCab    A    G        1      2        2 
  10  chr10_52327925     HPrz    A    G        1      2        2 
  10  chr10_52327925     ZBoe    A    G        0      0        2 
  10  chr10_52327925     ZGre    A    G        0      0        2 
  10  chr10_52327925     ZHar    A    G        0      0        2 
  10  chr10_52327925   Sample    A    G        0      0        2 
  10  chr10_52330637     AAsi    G    T        0      0        2 
  10  chr10_52330637     AKia    G    T        0      0        2 
  10  chr10_52330637     AOna    G    T        0      0        2 
  10  chr10_52330637     ASom    G    T        0      0        2 
  10  chr10_52330637     HCab    G    T        1      2        2 
  10  chr10_52330637     HPrz    G    T        1      2        2 
  10  chr10_52330637     ZBoe    G    T        0      0        2 
  10  chr10_52330637     ZGre    G    T        0      0        2 
  10  chr10_52330637     ZHar    G    T        0      0        2 
  10  chr10_52330637   Sample    G    T        0      0        2 
  10  chr10_52346864     AAsi    G    C        0      0        2 
  10  chr10_52346864     AKia    G    C      0.5      1        2 
  10  chr10_52346864     AOna    G    C        0      0        2 
  10  chr10_52346864     ASom    G    C        0      0        2 
  10  chr10_52346864     HCab    G    C        0      0        2 
  10  chr10_52346864     HPrz    G    C        0      0        2 
  10  chr10_52346864     ZBoe    G    C        0      0        2 
  10  chr10_52346864     ZGre    G    C        0      0        2 
  10  chr10_52346864     ZHar    G    C        0      0        2 
  10  chr10_52346864   Sample    G    C        0      0        2 
  10  chr10_52347157     AAsi    T    G        0      0        2 
  10  chr10_52347157     AKia    T    G        0      0        2 
  10  chr10_52347157     AOna    T    G        0      0        2 
  10  chr10_52347157     ASom    T    G        0      0        2 
  10  chr10_52347157     HCab    T    G        0      0        2 
  10  chr10_52347157     HPrz    T    G        0      0        2 
  10  chr10_52347157     ZBoe    T    G      0.5      1        2 
  10  chr10_52347157     ZGre    T    G        0      0        2 
  10  chr10_52347157     ZHar    T    G        0      0        2 
  10  chr10_52347157   Sample    T    G        0      0        2 
  10  chr10_52347816     AAsi    G    A        0      0        2 
  10  chr10_52347816     AKia    G    A        0      0        2 
  10  chr10_52347816     AOna    G    A        0      0        2 
  10  chr10_52347816     ASom    G    A        0      0        2 
  10  chr10_52347816     HCab    G    A        0      0        2 
  10  chr10_52347816     HPrz    G    A        0      0        2 
  10  chr10_52347816     ZBoe    G    A        0      0        2 
  10  chr10_52347816     ZGre    G    A      0.5      1        2 
  10  chr10_52347816     ZHar    G    A        0      0        2 
  10  chr10_52347816   Sample    G    A        0      0        2 
  10  chr10_52348018     AAsi    A    G        0      0        2 
  10  chr10_52348018     AKia    A    G        0      0        2 
  10  chr10_52348018     AOna    A    G        0      0        2 
  10  chr10_52348018     ASom    A    G        0      0        2 
  10  chr10_52348018     HCab    A    G        0      0        2 
  10  chr10_52348018     HPrz    A    G        0      0        2 
  10  chr10_52348018     ZBoe    A    G        1      2        2 
  10  chr10_52348018     ZGre    A    G        1      2        2 
  10  chr10_52348018     ZHar    A    G        1      2        2 
  10  chr10_52348018   Sample    A    G        0      0        2 
  10  chr10_52356690     AAsi    A    G        0      0        2 
  10  chr10_52356690     AKia    A    G        0      0        2 
  10  chr10_52356690     AOna    A    G        0      0        2 
  10  chr10_52356690     ASom    A    G        0      0        2 
  10  chr10_52356690     HCab    A    G        0      0        2 
  10  chr10_52356690     HPrz    A    G        0      0        2 
  10  chr10_52356690     ZBoe    A    G        0      0        2 
  10  chr10_52356690     ZGre    A    G      0.5      1        2 
  10  chr10_52356690     ZHar    A    G        0      0        2 
  10  chr10_52356690   Sample    A    G        0      0        2 
  10  chr10_52357275     AAsi    T    C        0      0        2 
  10  chr10_52357275     AKia    T    C        0      0        2 
  10  chr10_52357275     AOna    T    C        0      0        2 
  10  chr10_52357275     ASom    T    C        0      0        2 
  10  chr10_52357275     HCab    T    C        0      0        2 
  10  chr10_52357275     HPrz    T    C        0      0        2 
  10  chr10_52357275     ZBoe    T    C      0.5      1        2 
  10  chr10_52357275     ZGre    T    C        0      0        2 
  10  chr10_52357275     ZHar    T    C        0      0        2 
  10  chr10_52357275   Sample    T    C        0      0        2 
  10  chr10_52365830     AAsi    T    C        0      0        2 
  10  chr10_52365830     AKia    T    C        0      0        2 
  10  chr10_52365830     AOna    T    C        0      0        2 
  10  chr10_52365830     ASom    T    C        0      0        2 
  10  chr10_52365830     HCab    T    C        0      0        2 
  10  chr10_52365830     HPrz    T    C        0      0        2 
  10  chr10_52365830     ZBoe    T    C        0      0        2 
  10  chr10_52365830     ZGre    T    C      0.5      1        2 
  10  chr10_52365830     ZHar    T    C        0      0        2 
  10  chr10_52365830   Sample    T    C        0      0        2 
  10  chr10_52379130     AAsi    G    A        0      0        2 
  10  chr10_52379130     AKia    G    A        0      0        2 
  10  chr10_52379130     AOna    G    A        0      0        2 
  10  chr10_52379130     ASom    G    A        0      0        2 
  10  chr10_52379130     HCab    G    A      0.5      1        2 
  10  chr10_52379130     HPrz    G    A        0      0        2 
  10  chr10_52379130     ZBoe    G    A        0      0        2 
  10  chr10_52379130     ZGre    G    A        0      0        2 
  10  chr10_52379130     ZHar    G    A        0      0        2 
  10  chr10_52379130   Sample    G    A        0      0        2 
  10  chr10_52379972     AAsi    C    T        0      0        2 
  10  chr10_52379972     AKia    C    T        0      0        2 
  10  chr10_52379972     AOna    C    T        0      0        2 
  10  chr10_52379972     ASom    C    T        0      0        2 
  10  chr10_52379972     HCab    C    T        0      0        2 
  10  chr10_52379972     HPrz    C    T        0      0        2 
  10  chr10_52379972     ZBoe    C    T        1      2        2 
  10  chr10_52379972     ZGre    C    T        0      0        2 
  10  chr10_52379972     ZHar    C    T        0      0        2 
  10  chr10_52379972   Sample    C    T        0      0        2 
  10  chr10_52381048     AAsi    G    A        1      2        2 
  10  chr10_52381048     AKia    G    A        1      2        2 
  10  chr10_52381048     AOna    G    A        1      2        2 
  10  chr10_52381048     ASom    G    A        1      2        2 
  10  chr10_52381048     HCab    G    A        0      0        2 
  10  chr10_52381048     HPrz    G    A        0      0        2 
  10  chr10_52381048     ZBoe    G    A        0      0        2 
  10  chr10_52381048     ZGre    G    A        0      0        2 
  10  chr10_52381048     ZHar    G    A        0      0        2 
  10  chr10_52381048   Sample    G    A        1      2        2 
  10  chr10_52381771     AAsi    C    G        0      0        2 
  10  chr10_52381771     AKia    C    G        0      0        2 
  10  chr10_52381771     AOna    C    G        0      0        2 
  10  chr10_52381771     ASom    C    G        0      0        2 
  10  chr10_52381771     HCab    C    G        0      0        2 
  10  chr10_52381771     HPrz    C    G        0      0        2 
  10  chr10_52381771     ZBoe    C    G        0      0        2 
  10  chr10_52381771     ZGre    C    G        0      0        2 
  10  chr10_52381771     ZHar    C    G      0.5      1        2 
  10  chr10_52381771   Sample    C    G        0      0        2 
  10  chr10_52383755     AAsi    C    T      0.5      1        2 
  10  chr10_52383755     AKia    C    T        0      0        2 
  10  chr10_52383755     AOna    C    T        0      0        2 
  10  chr10_52383755     ASom    C    T        0      0        2 
  10  chr10_52383755     HCab    C    T        0      0        2 
  10  chr10_52383755     HPrz    C    T        0      0        2 
  10  chr10_52383755     ZBoe    C    T        0      0        2 
  10  chr10_52383755     ZGre    C    T        0      0        2 
  10  chr10_52383755     ZHar    C    T        0      0        2 
  10  chr10_52383755   Sample    C    T        0      0        2 
  10  chr10_52386257     AAsi    T    C        0      0        2 
  10  chr10_52386257     AKia    T    C        0      0        2 
  10  chr10_52386257     AOna    T    C        0      0        2 
  10  chr10_52386257     ASom    T    C        0      0        2 
  10  chr10_52386257     HCab    T    C        0      0        2 
  10  chr10_52386257     HPrz    T    C        0      0        2 
  10  chr10_52386257     ZBoe    T    C        0      0        2 
  10  chr10_52386257     ZGre    T    C        0      0        2 
  10  chr10_52386257     ZHar    T    C        1      2        2 
  10  chr10_52386257   Sample    T    C        0      0        2 
  10  chr10_52389142     AAsi    A    C        0      0        2 
  10  chr10_52389142     AKia    A    C        0      0        2 
  10  chr10_52389142     AOna    A    C        0      0        2 
  10  chr10_52389142     ASom    A    C        0      0        2 
  10  chr10_52389142     HCab    A    C        1      2        2 
  10  chr10_52389142     HPrz    A    C        1      2        2 
  10  chr10_52389142     ZBoe    A    C        0      0        2 
  10  chr10_52389142     ZGre    A    C        0      0        2 
  10  chr10_52389142     ZHar    A    C        0      0        2 
  10  chr10_52389142   Sample    A    C        0      0        2 
  10  chr10_52391913     AAsi    A    T      0.5      1        2 
  10  chr10_52391913     AKia    A    T        0      0        2 
  10  chr10_52391913     AOna    A    T        0      0        2 
  10  chr10_52391913     ASom    A    T        0      0        2 
  10  chr10_52391913     HCab    A    T        0      0        2 
  10  chr10_52391913     HPrz    A    T        0      0        2 
  10  chr10_52391913     ZBoe    A    T        0      0        2 
  10  chr10_52391913     ZGre    A    T        0      0        2 
  10  chr10_52391913     ZHar    A    T        0      0        2 
  10  chr10_52391913   Sample    A    T        0      0        2 
  10  chr10_52392248     AAsi    G    A        0      0        2 
  10  chr10_52392248     AKia    G    A        0      0        2 
  10  chr10_52392248     AOna    G    A        0      0        2 
  10  chr10_52392248     ASom    G    A        0      0        2 
  10  chr10_52392248     HCab    G    A        1      2        2 
  10  chr10_52392248     HPrz    G    A        1      2        2 
  10  chr10_52392248     ZBoe    G    A        0      0        2 
  10  chr10_52392248     ZGre    G    A        0      0        2 
  10  chr10_52392248     ZHar    G    A        0      0        2 
  10  chr10_52392248   Sample    G    A        0      0        2 
  10  chr10_52394758     AAsi    T    C        0      0        2 
  10  chr10_52394758     AKia    T    C        0      0        2 
  10  chr10_52394758     AOna    T    C        0      0        2 
  10  chr10_52394758     ASom    T    C        0      0        2 
  10  chr10_52394758     HCab    T    C        1      2        2 
  10  chr10_52394758     HPrz    T    C        1      2        2 
  10  chr10_52394758     ZBoe    T    C        0      0        2 
  10  chr10_52394758     ZGre    T    C        0      0        2 
  10  chr10_52394758     ZHar    T    C        0      0        2 
  10  chr10_52394758   Sample    T    C        0      0        2 
  10  chr10_52395200     AAsi    T    A        0      0        2 
  10  chr10_52395200     AKia    T    A        0      0        2 
  10  chr10_52395200     AOna    T    A        0      0        2 
  10  chr10_52395200     ASom    T    A        0      0        2 
  10  chr10_52395200     HCab    T    A        1      2        2 
  10  chr10_52395200     HPrz    T    A        1      2        2 
  10  chr10_52395200     ZBoe    T    A        0      0        2 
  10  chr10_52395200     ZGre    T    A        0      0        2 
  10  chr10_52395200     ZHar    T    A        0      0        2 
  10  chr10_52395200   Sample    T    A        0      0        2 
  10  chr10_52401204     AAsi    C    A        0      0        2 
  10  chr10_52401204     AKia    C    A        0      0        2 
  10  chr10_52401204     AOna    C    A        0      0        2 
  10  chr10_52401204     ASom    C    A        0      0        2 
  10  chr10_52401204     HCab    C    A      0.5      1        2 
  10  chr10_52401204     HPrz    C    A        0      0        2 
  10  chr10_52401204     ZBoe    C    A        0      0        2 
  10  chr10_52401204     ZGre    C    A        0      0        2 
  10  chr10_52401204     ZHar    C    A        0      0        2 
  10  chr10_52401204   Sample    C    A        0      0        2 
  10  chr10_52402239     AAsi    T    C        0      0        2 
  10  chr10_52402239     AKia    T    C        0      0        2 
  10  chr10_52402239     AOna    T    C        0      0        2 
  10  chr10_52402239     ASom    T    C        0      0        2 
  10  chr10_52402239     HCab    T    C      0.5      1        2 
  10  chr10_52402239     HPrz    T    C        1      2        2 
  10  chr10_52402239     ZBoe    T    C        0      0        2 
  10  chr10_52402239     ZGre    T    C        0      0        2 
  10  chr10_52402239     ZHar    T    C        0      0        2 
  10  chr10_52402239   Sample    T    C        0      0        2 
  10  chr10_52408626     AAsi    A    G        0      0        2 
  10  chr10_52408626     AKia    A    G        0      0        2 
  10  chr10_52408626     AOna    A    G        0      0        2 
  10  chr10_52408626     ASom    A    G        0      0        2 
  10  chr10_52408626     HCab    A    G        0      0        2 
  10  chr10_52408626     HPrz    A    G        0      0        2 
  10  chr10_52408626     ZBoe    A    G      0.5      1        2 
  10  chr10_52408626     ZGre    A    G        0      0        2 
  10  chr10_52408626     ZHar    A    G        0      0        2 
  10  chr10_52408626   Sample    A    G        0      0        2 
  10  chr10_52410814     AAsi    G    A        0      0        2 
  10  chr10_52410814     AKia    G    A        1      2        2 
  10  chr10_52410814     AOna    G    A      0.5      1        2 
  10  chr10_52410814     ASom    G    A        0      0        2 
  10  chr10_52410814     HCab    G    A        0      0        2 
  10  chr10_52410814     HPrz    G    A        0      0        2 
  10  chr10_52410814     ZBoe    G    A        0      0        2 
  10  chr10_52410814     ZGre    G    A        0      0        2 
  10  chr10_52410814     ZHar    G    A        0      0        2 
  10  chr10_52410814   Sample    G    A        0      0        2 
  10  chr10_52416917     AAsi    C    T        0      0        2 
  10  chr10_52416917     AKia    C    T        0      0        2 
  10  chr10_52416917     AOna    C    T        0      0        2 
  10  chr10_52416917     ASom    C    T        0      0        2 
  10  chr10_52416917     HCab    C    T        1      2        2 
  10  chr10_52416917     HPrz    C    T        0      0        2 
  10  chr10_52416917     ZBoe    C    T        0      0        2 
  10  chr10_52416917     ZGre    C    T        0      0        2 
  10  chr10_52416917     ZHar    C    T        0      0        2 
  10  chr10_52416917   Sample    C    T        0      0        2 
  10  chr10_52428529     AAsi    A    G        1      2        2 
  10  chr10_52428529     AKia    A    G        0      0        2 
  10  chr10_52428529     AOna    A    G      0.5      1        2 
  10  chr10_52428529     ASom    A    G        1      2        2 
  10  chr10_52428529     HCab    A    G        0      0        2 
  10  chr10_52428529     HPrz    A    G        0      0        2 
  10  chr10_52428529     ZBoe    A    G        0      0        2 
  10  chr10_52428529     ZGre    A    G        0      0        2 
  10  chr10_52428529     ZHar    A    G        0      0        2 
  10  chr10_52428529   Sample    A    G        1      2        2 
  10  chr10_52432447     AAsi    A    C        0      0        2 
  10  chr10_52432447     AKia    A    C        0      0        2 
  10  chr10_52432447     AOna    A    C        0      0        2 
  10  chr10_52432447     ASom    A    C        0      0        2 
  10  chr10_52432447     HCab    A    C        1      2        2 
  10  chr10_52432447     HPrz    A    C        1      2        2 
  10  chr10_52432447     ZBoe    A    C        0      0        2 
  10  chr10_52432447     ZGre    A    C        0      0        2 
  10  chr10_52432447     ZHar    A    C        0      0        2 
  10  chr10_52432447   Sample    A    C        0      0        2 
  10  chr10_52441514     AAsi    A    G        0      0        2 
  10  chr10_52441514     AKia    A    G        0      0        2 
  10  chr10_52441514     AOna    A    G        0      0        2 
  10  chr10_52441514     ASom    A    G        1      2        2 
  10  chr10_52441514     HCab    A    G        0      0        2 
  10  chr10_52441514     HPrz    A    G        0      0        2 
  10  chr10_52441514     ZBoe    A    G        0      0        2 
  10  chr10_52441514     ZGre    A    G        0      0        2 
  10  chr10_52441514     ZHar    A    G        0      0        2 
  10  chr10_52441514   Sample    A    G        0      0        2 
  10  chr10_52442148     AAsi    A    G        0      0        2 
  10  chr10_52442148     AKia    A    G        0      0        2 
  10  chr10_52442148     AOna    A    G        0      0        2 
  10  chr10_52442148     ASom    A    G        0      0        2 
  10  chr10_52442148     HCab    A    G        0      0        2 
  10  chr10_52442148     HPrz    A    G        0      0        2 
  10  chr10_52442148     ZBoe    A    G      0.5      1        2 
  10  chr10_52442148     ZGre    A    G        0      0        2 
  10  chr10_52442148     ZHar    A    G        0      0        2 
  10  chr10_52442148   Sample    A    G        0      0        2 
  10  chr10_52449320     AAsi    A    G        0      0        2 
  10  chr10_52449320     AKia    A    G        0      0        2 
  10  chr10_52449320     AOna    A    G        0      0        2 
  10  chr10_52449320     ASom    A    G        0      0        2 
  10  chr10_52449320     HCab    A    G        1      2        2 
  10  chr10_52449320     HPrz    A    G        1      2        2 
  10  chr10_52449320     ZBoe    A    G        0      0        2 
  10  chr10_52449320     ZGre    A    G        0      0        2 
  10  chr10_52449320     ZHar    A    G        0      0        2 
  10  chr10_52449320   Sample    A    G        0      0        2 
  10  chr10_52451807     AAsi    A    T        0      0        2 
  10  chr10_52451807     AKia    A    T        0      0        2 
  10  chr10_52451807     AOna    A    T        0      0        2 
  10  chr10_52451807     ASom    A    T        0      0        2 
  10  chr10_52451807     HCab    A    T      0.5      1        2 
  10  chr10_52451807     HPrz    A    T        1      2        2 
  10  chr10_52451807     ZBoe    A    T        0      0        2 
  10  chr10_52451807     ZGre    A    T        0      0        2 
  10  chr10_52451807     ZHar    A    T        0      0        2 
  10  chr10_52451807   Sample    A    T        0      0        2 
  10  chr10_52453090     AAsi    A    T        0      0        2 
  10  chr10_52453090     AKia    A    T        0      0        2 
  10  chr10_52453090     AOna    A    T        0      0        2 
  10  chr10_52453090     ASom    A    T        0      0        2 
  10  chr10_52453090     HCab    A    T        1      2        2 
  10  chr10_52453090     HPrz    A    T        1      2        2 
  10  chr10_52453090     ZBoe    A    T        0      0        2 
  10  chr10_52453090     ZGre    A    T        0      0        2 
  10  chr10_52453090     ZHar    A    T        0      0        2 
  10  chr10_52453090   Sample    A    T        0      0        2 
  10  chr10_52457728     AAsi    T    C        0      0        2 
  10  chr10_52457728     AKia    T    C        0      0        2 
  10  chr10_52457728     AOna    T    C        0      0        2 
  10  chr10_52457728     ASom    T    C        0      0        2 
  10  chr10_52457728     HCab    T    C        0      0        2 
  10  chr10_52457728     HPrz    T    C        0      0        2 
  10  chr10_52457728     ZBoe    T    C      0.5      1        2 
  10  chr10_52457728     ZGre    T    C        0      0        2 
  10  chr10_52457728     ZHar    T    C        0      0        2 
  10  chr10_52457728   Sample    T    C        0      0        2 
  10  chr10_52458083     AAsi    A    G        0      0        2 
  10  chr10_52458083     AKia    A    G        0      0        2 
  10  chr10_52458083     AOna    A    G        0      0        2 
  10  chr10_52458083     ASom    A    G        0      0        2 
  10  chr10_52458083     HCab    A    G        1      2        2 
  10  chr10_52458083     HPrz    A    G        1      2        2 
  10  chr10_52458083     ZBoe    A    G        0      0        2 
  10  chr10_52458083     ZGre    A    G        0      0        2 
  10  chr10_52458083     ZHar    A    G        0      0        2 
  10  chr10_52458083   Sample    A    G        0      0        2 
  10  chr10_52467214     AAsi    G    A        0      0        2 
  10  chr10_52467214     AKia    G    A        0      0        2 
  10  chr10_52467214     AOna    G    A        0      0        2 
  10  chr10_52467214     ASom    G    A        0      0        2 
  10  chr10_52467214     HCab    G    A        1      2        2 
  10  chr10_52467214     HPrz    G    A        1      2        2 
  10  chr10_52467214     ZBoe    G    A        0      0        2 
  10  chr10_52467214     ZGre    G    A        0      0        2 
  10  chr10_52467214     ZHar    G    A        0      0        2 
  10  chr10_52467214   Sample    G    A        0      0        2 
  10  chr10_52467695     AAsi    T    C        1      2        2 
  10  chr10_52467695     AKia    T    C        0      0        2 
  10  chr10_52467695     AOna    T    C        0      0        2 
  10  chr10_52467695     ASom    T    C        1      2        2 
  10  chr10_52467695     HCab    T    C        0      0        2 
  10  chr10_52467695     HPrz    T    C        0      0        2 
  10  chr10_52467695     ZBoe    T    C        0      0        2 
  10  chr10_52467695     ZGre    T    C        0      0        2 
  10  chr10_52467695     ZHar    T    C        0      0        2 
  10  chr10_52467695   Sample    T    C        1      2        2 
  10  chr10_52480628     AAsi    G    A        0      0        2 
  10  chr10_52480628     AKia    G    A        0      0        2 
  10  chr10_52480628     AOna    G    A        0      0        2 
  10  chr10_52480628     ASom    G    A        0      0        2 
  10  chr10_52480628     HCab    G    A        1      2        2 
  10  chr10_52480628     HPrz    G    A        1      2        2 
  10  chr10_52480628     ZBoe    G    A        0      0        2 
  10  chr10_52480628     ZGre    G    A        0      0        2 
  10  chr10_52480628     ZHar    G    A        0      0        2 
  10  chr10_52480628   Sample    G    A        0      0        2 
  10  chr10_52485922     AAsi    G    A        0      0        2 
  10  chr10_52485922     AKia    G    A        0      0        2 
  10  chr10_52485922     AOna    G    A        0      0        2 
  10  chr10_52485922     ASom    G    A        0      0        2 
  10  chr10_52485922     HCab    G    A        1      2        2 
  10  chr10_52485922     HPrz    G    A        1      2        2 
  10  chr10_52485922     ZBoe    G    A        0      0        2 
  10  chr10_52485922     ZGre    G    A        0      0        2 
  10  chr10_52485922     ZHar    G    A        0      0        2 
  10  chr10_52485922   Sample    G    A        0      0        2 
  10  chr10_52487230     AAsi    T    C        0      0        2 
  10  chr10_52487230     AKia    T    C        0      0        2 
  10  chr10_52487230     AOna    T    C        0      0        2 
  10  chr10_52487230     ASom    T    C        1      2        2 
  10  chr10_52487230     HCab    T    C        0      0        2 
  10  chr10_52487230     HPrz    T    C        0      0        2 
  10  chr10_52487230     ZBoe    T    C        0      0        2 
  10  chr10_52487230     ZGre    T    C        0      0        2 
  10  chr10_52487230     ZHar    T    C        0      0        2 
  10  chr10_52487230   Sample    T    C        0      0        2 
  10  chr10_52490585     AAsi    G    A        0      0        2 
  10  chr10_52490585     AKia    G    A        0      0        2 
  10  chr10_52490585     AOna    G    A        0      0        2 
  10  chr10_52490585     ASom    G    A        0      0        2 
  10  chr10_52490585     HCab    G    A        0      0        2 
  10  chr10_52490585     HPrz    G    A        0      0        2 
  10  chr10_52490585     ZBoe    G    A      0.5      1        2 
  10  chr10_52490585     ZGre    G    A        0      0        2 
  10  chr10_52490585     ZHar    G    A        0      0        2 
  10  chr10_52490585   Sample    G    A        0      0        2 
  10  chr10_52491711     AAsi    A    C        0      0        2 
  10  chr10_52491711     AKia    A    C        0      0        2 
  10  chr10_52491711     AOna    A    C      0.5      1        2 
  10  chr10_52491711     ASom    A    C        0      0        2 
  10  chr10_52491711     HCab    A    C        0      0        2 
  10  chr10_52491711     HPrz    A    C        0      0        2 
  10  chr10_52491711     ZBoe    A    C        0      0        2 
  10  chr10_52491711     ZGre    A    C        0      0        2 
  10  chr10_52491711     ZHar    A    C        0      0        2 
  10  chr10_52491711   Sample    A    C        0      0        2 
  10  chr10_52493049     AAsi    G    A        0      0        2 
  10  chr10_52493049     AKia    G    A        0      0        2 
  10  chr10_52493049     AOna    G    A        0      0        2 
  10  chr10_52493049     ASom    G    A        0      0        2 
  10  chr10_52493049     HCab    G    A        0      0        2 
  10  chr10_52493049     HPrz    G    A        0      0        2 
  10  chr10_52493049     ZBoe    G    A        0      0        2 
  10  chr10_52493049     ZGre    G    A      0.5      1        2 
  10  chr10_52493049     ZHar    G    A        0      0        2 
  10  chr10_52493049   Sample    G    A        0      0        2 
  10  chr10_52494498     AAsi    T    C        0      0        2 
  10  chr10_52494498     AKia    T    C        0      0        2 
  10  chr10_52494498     AOna    T    C        0      0        2 
  10  chr10_52494498     ASom    T    C        0      0        2 
  10  chr10_52494498     HCab    T    C        0      0        2 
  10  chr10_52494498     HPrz    T    C        0      0        2 
  10  chr10_52494498     ZBoe    T    C      0.5      1        2 
  10  chr10_52494498     ZGre    T    C        0      0        2 
  10  chr10_52494498     ZHar    T    C        0      0        2 
  10  chr10_52494498   Sample    T    C        0      0        2 
  10  chr10_52496835     AAsi    A    G        0      0        2 
  10  chr10_52496835     AKia    A    G        0      0        2 
  10  chr10_52496835     AOna    A    G      0.5      1        2 
  10  chr10_52496835     ASom    A    G        0      0        2 
  10  chr10_52496835     HCab    A    G        0      0        2 
  10  chr10_52496835     HPrz    A    G        0      0        2 
  10  chr10_52496835     ZBoe    A    G        0      0        2 
  10  chr10_52496835     ZGre    A    G        0      0        2 
  10  chr10_52496835     ZHar    A    G        0      0        2 
  10  chr10_52496835   Sample    A    G        0      0        2 
  10  chr10_52498235     AAsi    A    C        0      0        2 
  10  chr10_52498235     AKia    A    C        0      0        2 
  10  chr10_52498235     AOna    A    C        0      0        2 
  10  chr10_52498235     ASom    A    C        0      0        2 
  10  chr10_52498235     HCab    A    C        1      2        2 
  10  chr10_52498235     HPrz    A    C        1      2        2 
  10  chr10_52498235     ZBoe    A    C        0      0        2 
  10  chr10_52498235     ZGre    A    C        0      0        2 
  10  chr10_52498235     ZHar    A    C        0      0        2 
  10  chr10_52498235   Sample    A    C        0      0        2 
  10  chr10_52513059     AAsi    T    G        0      0        2 
  10  chr10_52513059     AKia    T    G        0      0        2 
  10  chr10_52513059     AOna    T    G        0      0        2 
  10  chr10_52513059     ASom    T    G        0      0        2 
  10  chr10_52513059     HCab    T    G        0      0        2 
  10  chr10_52513059     HPrz    T    G        0      0        2 
  10  chr10_52513059     ZBoe    T    G        0      0        2 
  10  chr10_52513059     ZGre    T    G      0.5      1        2 
  10  chr10_52513059     ZHar    T    G        0      0        2 
  10  chr10_52513059   Sample    T    G        0      0        2 
  10  chr10_52533421     AAsi    G    C        0      0        2 
  10  chr10_52533421     AKia    G    C        1      2        2 
  10  chr10_52533421     AOna    G    C        0      0        2 
  10  chr10_52533421     ASom    G    C        0      0        2 
  10  chr10_52533421     HCab    G    C        0      0        2 
  10  chr10_52533421     HPrz    G    C        0      0        2 
  10  chr10_52533421     ZBoe    G    C        0      0        2 
  10  chr10_52533421     ZGre    G    C        0      0        2 
  10  chr10_52533421     ZHar    G    C        0      0        2 
  10  chr10_52533421   Sample    G    C        0      0        2 
  10  chr10_52533875     AAsi    T    A        0      0        2 
  10  chr10_52533875     AKia    T    A        0      0        2 
  10  chr10_52533875     AOna    T    A        0      0        2 
  10  chr10_52533875     ASom    T    A        0      0        2 
  10  chr10_52533875     HCab    T    A        1      2        2 
  10  chr10_52533875     HPrz    T    A        1      2        2 
  10  chr10_52533875     ZBoe    T    A        0      0        2 
  10  chr10_52533875     ZGre    T    A        0      0        2 
  10  chr10_52533875     ZHar    T    A        0      0        2 
  10  chr10_52533875   Sample    T    A        0      0        2 
  10  chr10_52535783     AAsi    A    C        0      0        2 
  10  chr10_52535783     AKia    A    C        0      0        2 
  10  chr10_52535783     AOna    A    C        0      0        2 
  10  chr10_52535783     ASom    A    C        1      2        2 
  10  chr10_52535783     HCab    A    C        0      0        2 
  10  chr10_52535783     HPrz    A    C        0      0        2 
  10  chr10_52535783     ZBoe    A    C        0      0        2 
  10  chr10_52535783     ZGre    A    C        0      0        2 
  10  chr10_52535783     ZHar    A    C        0      0        2 
  10  chr10_52535783   Sample    A    C        0      0        2 
  10  chr10_52538070     AAsi    T    C        0      0        2 
  10  chr10_52538070     AKia    T    C        0      0        2 
  10  chr10_52538070     AOna    T    C        0      0        2 
  10  chr10_52538070     ASom    T    C        0      0        2 
  10  chr10_52538070     HCab    T    C        0      0        2 
  10  chr10_52538070     HPrz    T    C        0      0        2 
  10  chr10_52538070     ZBoe    T    C      0.5      1        2 
  10  chr10_52538070     ZGre    T    C        0      0        2 
  10  chr10_52538070     ZHar    T    C        0      0        2 
  10  chr10_52538070   Sample    T    C        0      0        2 
  10  chr10_52538739     AAsi    A    G        0      0        2 
  10  chr10_52538739     AKia    A    G        1      2        2 
  10  chr10_52538739     AOna    A    G        0      0        2 
  10  chr10_52538739     ASom    A    G        0      0        2 
  10  chr10_52538739     HCab    A    G        0      0        2 
  10  chr10_52538739     HPrz    A    G        0      0        2 
  10  chr10_52538739     ZBoe    A    G        0      0        2 
  10  chr10_52538739     ZGre    A    G        0      0        2 
  10  chr10_52538739     ZHar    A    G        0      0        2 
  10  chr10_52538739   Sample    A    G        0      0        2 
  10  chr10_52546022     AAsi    T    A        0      0        2 
  10  chr10_52546022     AKia    T    A        0      0        2 
  10  chr10_52546022     AOna    T    A        0      0        2 
  10  chr10_52546022     ASom    T    A        0      0        2 
  10  chr10_52546022     HCab    T    A        1      2        2 
  10  chr10_52546022     HPrz    T    A        1      2        2 
  10  chr10_52546022     ZBoe    T    A        0      0        2 
  10  chr10_52546022     ZGre    T    A        0      0        2 
  10  chr10_52546022     ZHar    T    A        0      0        2 
  10  chr10_52546022   Sample    T    A        0      0        2 
  10  chr10_52558418     AAsi    A    G        0      0        2 
  10  chr10_52558418     AKia    A    G        0      0        2 
  10  chr10_52558418     AOna    A    G        0      0        2 
  10  chr10_52558418     ASom    A    G        0      0        2 
  10  chr10_52558418     HCab    A    G        0      0        2 
  10  chr10_52558418     HPrz    A    G      0.5      1        2 
  10  chr10_52558418     ZBoe    A    G        0      0        2 
  10  chr10_52558418     ZGre    A    G        0      0        2 
  10  chr10_52558418     ZHar    A    G        0      0        2 
  10  chr10_52558418   Sample    A    G        0      0        2 
  10  chr10_52564380     AAsi    T    C        0      0        2 
  10  chr10_52564380     AKia    T    C        0      0        2 
  10  chr10_52564380     AOna    T    C        1      2        2 
  10  chr10_52564380     ASom    T    C        0      0        2 
  10  chr10_52564380     HCab    T    C        0      0        2 
  10  chr10_52564380     HPrz    T    C        0      0        2 
  10  chr10_52564380     ZBoe    T    C        0      0        2 
  10  chr10_52564380     ZGre    T    C        0      0        2 
  10  chr10_52564380     ZHar    T    C        0      0        2 
  10  chr10_52564380   Sample    T    C        0      0        2 
  10  chr10_52575617     AAsi    C    T        0      0        2 
  10  chr10_52575617     AKia    C    T        1      2        2 
  10  chr10_52575617     AOna    C    T        0      0        2 
  10  chr10_52575617     ASom    C    T        0      0        2 
  10  chr10_52575617     HCab    C    T        0      0        2 
  10  chr10_52575617     HPrz    C    T        0      0        2 
  10  chr10_52575617     ZBoe    C    T        0      0        2 
  10  chr10_52575617     ZGre    C    T        0      0        2 
  10  chr10_52575617     ZHar    C    T        0      0        2 
  10  chr10_52575617   Sample    C    T        0      0        2 
  10  chr10_52582911     AAsi    C    T        0      0        2 
  10  chr10_52582911     AKia    C    T        0      0        2 
  10  chr10_52582911     AOna    C    T        0      0        2 
  10  chr10_52582911     ASom    C    T        0      0        2 
  10  chr10_52582911     HCab    C    T        0      0        2 
  10  chr10_52582911     HPrz    C    T        0      0        2 
  10  chr10_52582911     ZBoe    C    T        0      0        2 
  10  chr10_52582911     ZGre    C    T        1      2        2 
  10  chr10_52582911     ZHar    C    T        0      0        2 
  10  chr10_52582911   Sample    C    T        0      0        2 
  10  chr10_52583048     AAsi    C    T        0      0        2 
  10  chr10_52583048     AKia    C    T        0      0        2 
  10  chr10_52583048     AOna    C    T        0      0        2 
  10  chr10_52583048     ASom    C    T        0      0        2 
  10  chr10_52583048     HCab    C    T        0      0        2 
  10  chr10_52583048     HPrz    C    T      0.5      1        2 
  10  chr10_52583048     ZBoe    C    T        0      0        2 
  10  chr10_52583048     ZGre    C    T        0      0        2 
  10  chr10_52583048     ZHar    C    T        0      0        2 
  10  chr10_52583048   Sample    C    T        0      0        2 
  10  chr10_52587058     AAsi    T    C        0      0        2 
  10  chr10_52587058     AKia    T    C        0      0        2 
  10  chr10_52587058     AOna    T    C        0      0        2 
  10  chr10_52587058     ASom    T    C        0      0        2 
  10  chr10_52587058     HCab    T    C        0      0        2 
  10  chr10_52587058     HPrz    T    C        0      0        2 
  10  chr10_52587058     ZBoe    T    C        0      0        2 
  10  chr10_52587058     ZGre    T    C      0.5      1        2 
  10  chr10_52587058     ZHar    T    C        0      0        2 
  10  chr10_52587058   Sample    T    C        0      0        2 
  10  chr10_52597313     AAsi    A    G      0.5      1        2 
  10  chr10_52597313     AKia    A    G        0      0        2 
  10  chr10_52597313     AOna    A    G        0      0        2 
  10  chr10_52597313     ASom    A    G        0      0        2 
  10  chr10_52597313     HCab    A    G        0      0        2 
  10  chr10_52597313     HPrz    A    G        0      0        2 
  10  chr10_52597313     ZBoe    A    G        0      0        2 
  10  chr10_52597313     ZGre    A    G        0      0        2 
  10  chr10_52597313     ZHar    A    G        0      0        2 
  10  chr10_52597313   Sample    A    G        0      0        2 
  10  chr10_52606657     AAsi    A    G        0      0        2 
  10  chr10_52606657     AKia    A    G      0.5      1        2 
  10  chr10_52606657     AOna    A    G        0      0        2 
  10  chr10_52606657     ASom    A    G        0      0        2 
  10  chr10_52606657     HCab    A    G        0      0        2 
  10  chr10_52606657     HPrz    A    G        0      0        2 
  10  chr10_52606657     ZBoe    A    G        0      0        2 
  10  chr10_52606657     ZGre    A    G        0      0        2 
  10  chr10_52606657     ZHar    A    G        0      0        2 
  10  chr10_52606657   Sample    A    G        0      0        2 
  10  chr10_52614229     AAsi    T    A        0      0        2 
  10  chr10_52614229     AKia    T    A        0      0        2 
  10  chr10_52614229     AOna    T    A        0      0        2 
  10  chr10_52614229     ASom    T    A        0      0        2 
  10  chr10_52614229     HCab    T    A      0.5      1        2 
  10  chr10_52614229     HPrz    T    A        0      0        2 
  10  chr10_52614229     ZBoe    T    A        0      0        2 
  10  chr10_52614229     ZGre    T    A        0      0        2 
  10  chr10_52614229     ZHar    T    A        0      0        2 
  10  chr10_52614229   Sample    T    A        0      0        2 
  10  chr10_52614525     AAsi    G    A        0      0        2 
  10  chr10_52614525     AKia    G    A      0.5      1        2 
  10  chr10_52614525     AOna    G    A        0      0        2 
  10  chr10_52614525     ASom    G    A        0      0        2 
  10  chr10_52614525     HCab    G    A        0      0        2 
  10  chr10_52614525     HPrz    G    A        0      0        2 
  10  chr10_52614525     ZBoe    G    A        0      0        2 
  10  chr10_52614525     ZGre    G    A        0      0        2 
  10  chr10_52614525     ZHar    G    A        0      0        2 
  10  chr10_52614525   Sample    G    A        0      0        2 
  10  chr10_52631260     AAsi    A    G        0      0        2 
  10  chr10_52631260     AKia    A    G        0      0        2 
  10  chr10_52631260     AOna    A    G      0.5      1        2 
  10  chr10_52631260     ASom    A    G        0      0        2 
  10  chr10_52631260     HCab    A    G        0      0        2 
  10  chr10_52631260     HPrz    A    G        0      0        2 
  10  chr10_52631260     ZBoe    A    G        0      0        2 
  10  chr10_52631260     ZGre    A    G        0      0        2 
  10  chr10_52631260     ZHar    A    G        0      0        2 
  10  chr10_52631260   Sample    A    G        0      0        2 
  10  chr10_52634865     AAsi    T    C        0      0        2 
  10  chr10_52634865     AKia    T    C        0      0        2 
  10  chr10_52634865     AOna    T    C        0      0        2 
  10  chr10_52634865     ASom    T    C        0      0        2 
  10  chr10_52634865     HCab    T    C        1      2        2 
  10  chr10_52634865     HPrz    T    C        1      2        2 
  10  chr10_52634865     ZBoe    T    C        0      0        2 
  10  chr10_52634865     ZGre    T    C        0      0        2 
  10  chr10_52634865     ZHar    T    C        0      0        2 
  10  chr10_52634865   Sample    T    C        0      0        2 
  10  chr10_52644500     AAsi    A    G        0      0        2 
  10  chr10_52644500     AKia    A    G        0      0        2 
  10  chr10_52644500     AOna    A    G        0      0        2 
  10  chr10_52644500     ASom    A    G        0      0        2 
  10  chr10_52644500     HCab    A    G        1      2        2 
  10  chr10_52644500     HPrz    A    G        1      2        2 
  10  chr10_52644500     ZBoe    A    G      0.5      1        2 
  10  chr10_52644500     ZGre    A    G        1      2        2 
  10  chr10_52644500     ZHar    A    G        1      2        2 
  10  chr10_52644500   Sample    A    G        0      0        2 
  10  chr10_52648855     AAsi    G    A        0      0        2 
  10  chr10_52648855     AKia    G    A        0      0        2 
  10  chr10_52648855     AOna    G    A        0      0        2 
  10  chr10_52648855     ASom    G    A        0      0        2 
  10  chr10_52648855     HCab    G    A        0      0        2 
  10  chr10_52648855     HPrz    G    A        0      0        2 
  10  chr10_52648855     ZBoe    G    A      0.5      1        2 
  10  chr10_52648855     ZGre    G    A        0      0        2 
  10  chr10_52648855     ZHar    G    A        0      0        2 
  10  chr10_52648855   Sample    G    A        0      0        2 
  10  chr10_52658826     AAsi    A    G        0      0        2 
  10  chr10_52658826     AKia    A    G        0      0        2 
  10  chr10_52658826     AOna    A    G        0      0        2 
  10  chr10_52658826     ASom    A    G        0      0        2 
  10  chr10_52658826     HCab    A    G      0.5      1        2 
  10  chr10_52658826     HPrz    A    G        0      0        2 
  10  chr10_52658826     ZBoe    A    G        0      0        2 
  10  chr10_52658826     ZGre    A    G        0      0        2 
  10  chr10_52658826     ZHar    A    G        0      0        2 
  10  chr10_52658826   Sample    A    G        0      0        2 
  10  chr10_52663172     AAsi    T    G        0      0        2 
  10  chr10_52663172     AKia    T    G        0      0        2 
  10  chr10_52663172     AOna    T    G        0      0        2 
  10  chr10_52663172     ASom    T    G        0      0        2 
  10  chr10_52663172     HCab    T    G        0      0        2 
  10  chr10_52663172     HPrz    T    G        0      0        2 
  10  chr10_52663172     ZBoe    T    G      0.5      1        2 
  10  chr10_52663172     ZGre    T    G        1      2        2 
  10  chr10_52663172     ZHar    T    G        1      2        2 
  10  chr10_52663172   Sample    T    G        0      0        2 
  10  chr10_52665335     AAsi    A    G        0      0        2 
  10  chr10_52665335     AKia    A    G        0      0        2 
  10  chr10_52665335     AOna    A    G        0      0        2 
  10  chr10_52665335     ASom    A    G        0      0        2 
  10  chr10_52665335     HCab    A    G        0      0        2 
  10  chr10_52665335     HPrz    A    G        0      0        2 
  10  chr10_52665335     ZBoe    A    G        0      0        2 
  10  chr10_52665335     ZGre    A    G        1      2        2 
  10  chr10_52665335     ZHar    A    G        0      0        2 
  10  chr10_52665335   Sample    A    G        0      0        2 
  10  chr10_52665429     AAsi    C    A      0.5      1        2 
  10  chr10_52665429     AKia    C    A        0      0        2 
  10  chr10_52665429     AOna    C    A        0      0        2 
  10  chr10_52665429     ASom    C    A        1      2        2 
  10  chr10_52665429     HCab    C    A        0      0        2 
  10  chr10_52665429     HPrz    C    A        0      0        2 
  10  chr10_52665429     ZBoe    C    A        0      0        2 
  10  chr10_52665429     ZGre    C    A        0      0        2 
  10  chr10_52665429     ZHar    C    A        0      0        2 
  10  chr10_52665429   Sample    C    A        1      2        2 
  10  chr10_52669921     AAsi    G    A      0.5      1        2 
  10  chr10_52669921     AKia    G    A        0      0        2 
  10  chr10_52669921     AOna    G    A        0      0        2 
  10  chr10_52669921     ASom    G    A        1      2        2 
  10  chr10_52669921     HCab    G    A        0      0        2 
  10  chr10_52669921     HPrz    G    A        0      0        2 
  10  chr10_52669921     ZBoe    G    A        0      0        2 
  10  chr10_52669921     ZGre    G    A        0      0        2 
  10  chr10_52669921     ZHar    G    A        0      0        2 
  10  chr10_52669921   Sample    G    A        1      2        2 
  10  chr10_52676040     AAsi    A    G        0      0        2 
  10  chr10_52676040     AKia    A    G        0      0        2 
  10  chr10_52676040     AOna    A    G      0.5      1        2 
  10  chr10_52676040     ASom    A    G        0      0        2 
  10  chr10_52676040     HCab    A    G        0      0        2 
  10  chr10_52676040     HPrz    A    G        0      0        2 
  10  chr10_52676040     ZBoe    A    G        0      0        2 
  10  chr10_52676040     ZGre    A    G        0      0        2 
  10  chr10_52676040     ZHar    A    G        0      0        2 
  10  chr10_52676040   Sample    A    G        0      0        2 
  10  chr10_52678219     AAsi    A    C        0      0        2 
  10  chr10_52678219     AKia    A    C        0      0        2 
  10  chr10_52678219     AOna    A    C        0      0        2 
  10  chr10_52678219     ASom    A    C        0      0        2 
  10  chr10_52678219     HCab    A    C        1      2        2 
  10  chr10_52678219     HPrz    A    C        1      2        2 
  10  chr10_52678219     ZBoe    A    C        0      0        2 
  10  chr10_52678219     ZGre    A    C        0      0        2 
  10  chr10_52678219     ZHar    A    C        0      0        2 
  10  chr10_52678219   Sample    A    C        0      0        2 
  10  chr10_52684390     AAsi    T    G      0.5      1        2 
  10  chr10_52684390     AKia    T    G        0      0        2 
  10  chr10_52684390     AOna    T    G        0      0        2 
  10  chr10_52684390     ASom    T    G        0      0        2 
  10  chr10_52684390     HCab    T    G        0      0        2 
  10  chr10_52684390     HPrz    T    G        0      0        2 
  10  chr10_52684390     ZBoe    T    G        0      0        2 
  10  chr10_52684390     ZGre    T    G        0      0        2 
  10  chr10_52684390     ZHar    T    G        0      0        2 
  10  chr10_52684390   Sample    T    G        1      2        2 
  10  chr10_52684581     AAsi    A    G        0      0        2 
  10  chr10_52684581     AKia    A    G        0      0        2 
  10  chr10_52684581     AOna    A    G        0      0        2 
  10  chr10_52684581     ASom    A    G        0      0        2 
  10  chr10_52684581     HCab    A    G        0      0        2 
  10  chr10_52684581     HPrz    A    G        0      0        2 
  10  chr10_52684581     ZBoe    A    G      0.5      1        2 
  10  chr10_52684581     ZGre    A    G        0      0        2 
  10  chr10_52684581     ZHar    A    G        0      0        2 
  10  chr10_52684581   Sample    A    G        0      0        2 
  10  chr10_52708540     AAsi    T    A        0      0        2 
  10  chr10_52708540     AKia    T    A        0      0        2 
  10  chr10_52708540     AOna    T    A        0      0        2 
  10  chr10_52708540     ASom    T    A        0      0        2 
  10  chr10_52708540     HCab    T    A        1      2        2 
  10  chr10_52708540     HPrz    T    A        1      2        2 
  10  chr10_52708540     ZBoe    T    A        0      0        2 
  10  chr10_52708540     ZGre    T    A        0      0        2 
  10  chr10_52708540     ZHar    T    A        0      0        2 
  10  chr10_52708540   Sample    T    A        0      0        2 
  10  chr10_52708550     AAsi    T    C        0      0        2 
  10  chr10_52708550     AKia    T    C        0      0        2 
  10  chr10_52708550     AOna    T    C        0      0        2 
  10  chr10_52708550     ASom    T    C        0      0        2 
  10  chr10_52708550     HCab    T    C        0      0        2 
  10  chr10_52708550     HPrz    T    C        0      0        2 
  10  chr10_52708550     ZBoe    T    C      0.5      1        2 
  10  chr10_52708550     ZGre    T    C        0      0        2 
  10  chr10_52708550     ZHar    T    C        0      0        2 
  10  chr10_52708550   Sample    T    C        0      0        2 
  10  chr10_52713976     AAsi    T    C        0      0        2 
  10  chr10_52713976     AKia    T    C      0.5      1        2 
  10  chr10_52713976     AOna    T    C        0      0        2 
  10  chr10_52713976     ASom    T    C        0      0        2 
  10  chr10_52713976     HCab    T    C        0      0        2 
  10  chr10_52713976     HPrz    T    C        0      0        2 
  10  chr10_52713976     ZBoe    T    C        0      0        2 
  10  chr10_52713976     ZGre    T    C        0      0        2 
  10  chr10_52713976     ZHar    T    C        0      0        2 
  10  chr10_52713976   Sample    T    C        0      0        2 
  10  chr10_52714808     AAsi    G    A        0      0        2 
  10  chr10_52714808     AKia    G    A        0      0        2 
  10  chr10_52714808     AOna    G    A        0      0        2 
  10  chr10_52714808     ASom    G    A        0      0        2 
  10  chr10_52714808     HCab    G    A        0      0        2 
  10  chr10_52714808     HPrz    G    A        0      0        2 
  10  chr10_52714808     ZBoe    G    A      0.5      1        2 
  10  chr10_52714808     ZGre    G    A        0      0        2 
  10  chr10_52714808     ZHar    G    A        0      0        2 
  10  chr10_52714808   Sample    G    A        0      0        2 
  10  chr10_52729110     AAsi    T    A        0      0        2 
  10  chr10_52729110     AKia    T    A        0      0        2 
  10  chr10_52729110     AOna    T    A        0      0        2 
  10  chr10_52729110     ASom    T    A        0      0        2 
  10  chr10_52729110     HCab    T    A        0      0        2 
  10  chr10_52729110     HPrz    T    A        0      0        2 
  10  chr10_52729110     ZBoe    T    A        0      0        2 
  10  chr10_52729110     ZGre    T    A        1      2        2 
  10  chr10_52729110     ZHar    T    A        0      0        2 
  10  chr10_52729110   Sample    T    A        0      0        2 
  10  chr10_52734468     AAsi    G    C        0      0        2 
  10  chr10_52734468     AKia    G    C        0      0        2 
  10  chr10_52734468     AOna    G    C        0      0        2 
  10  chr10_52734468     ASom    G    C        0      0        2 
  10  chr10_52734468     HCab    G    C        0      0        2 
  10  chr10_52734468     HPrz    G    C        0      0        2 
  10  chr10_52734468     ZBoe    G    C      0.5      1        2 
  10  chr10_52734468     ZGre    G    C        0      0        2 
  10  chr10_52734468     ZHar    G    C        0      0        2 
  10  chr10_52734468   Sample    G    C        0      0        2 
  10  chr10_52736777     AAsi    T    C        0      0        2 
  10  chr10_52736777     AKia    T    C        0      0        2 
  10  chr10_52736777     AOna    T    C      0.5      1        2 
  10  chr10_52736777     ASom    T    C        0      0        2 
  10  chr10_52736777     HCab    T    C        0      0        2 
  10  chr10_52736777     HPrz    T    C        0      0        2 
  10  chr10_52736777     ZBoe    T    C        0      0        2 
  10  chr10_52736777     ZGre    T    C        0      0        2 
  10  chr10_52736777     ZHar    T    C        0      0        2 
  10  chr10_52736777   Sample    T    C        0      0        2 
  10  chr10_52752542     AAsi    C    T        0      0        2 
  10  chr10_52752542     AKia    C    T        0      0        2 
  10  chr10_52752542     AOna    C    T        0      0        2 
  10  chr10_52752542     ASom    C    T        0      0        2 
  10  chr10_52752542     HCab    C    T        1      2        2 
  10  chr10_52752542     HPrz    C    T        1      2        2 
  10  chr10_52752542     ZBoe    C    T        0      0        2 
  10  chr10_52752542     ZGre    C    T        0      0        2 
  10  chr10_52752542     ZHar    C    T        0      0        2 
  10  chr10_52752542   Sample    C    T        0      0        2 
  10  chr10_52752911     AAsi    G    A        0      0        2 
  10  chr10_52752911     AKia    G    A        0      0        2 
  10  chr10_52752911     AOna    G    A        0      0        2 
  10  chr10_52752911     ASom    G    A        0      0        2 
  10  chr10_52752911     HCab    G    A        0      0        2 
  10  chr10_52752911     HPrz    G    A        0      0        2 
  10  chr10_52752911     ZBoe    G    A        1      2        2 
  10  chr10_52752911     ZGre    G    A        0      0        2 
  10  chr10_52752911     ZHar    G    A        0      0        2 
  10  chr10_52752911   Sample    G    A        0      0        2 
  10  chr10_52765048     AAsi    T    C        0      0        2 
  10  chr10_52765048     AKia    T    C        0      0        2 
  10  chr10_52765048     AOna    T    C        0      0        2 
  10  chr10_52765048     ASom    T    C        0      0        2 
  10  chr10_52765048     HCab    T    C        1      2        2 
  10  chr10_52765048     HPrz    T    C        1      2        2 
  10  chr10_52765048     ZBoe    T    C        0      0        2 
  10  chr10_52765048     ZGre    T    C        0      0        2 
  10  chr10_52765048     ZHar    T    C        0      0        2 
  10  chr10_52765048   Sample    T    C        0      0        2 
  10  chr10_52766569     AAsi    T    C        0      0        2 
  10  chr10_52766569     AKia    T    C        0      0        2 
  10  chr10_52766569     AOna    T    C      0.5      1        2 
  10  chr10_52766569     ASom    T    C        0      0        2 
  10  chr10_52766569     HCab    T    C        0      0        2 
  10  chr10_52766569     HPrz    T    C        0      0        2 
  10  chr10_52766569     ZBoe    T    C        0      0        2 
  10  chr10_52766569     ZGre    T    C        0      0        2 
  10  chr10_52766569     ZHar    T    C        0      0        2 
  10  chr10_52766569   Sample    T    C        0      0        2 
  10  chr10_52781730     AAsi    A    T        0      0        2 
  10  chr10_52781730     AKia    A    T        0      0        2 
  10  chr10_52781730     AOna    A    T        0      0        2 
  10  chr10_52781730     ASom    A    T        0      0        2 
  10  chr10_52781730     HCab    A    T        0      0        2 
  10  chr10_52781730     HPrz    A    T        0      0        2 
  10  chr10_52781730     ZBoe    A    T        0      0        2 
  10  chr10_52781730     ZGre    A    T        0      0        2 
  10  chr10_52781730     ZHar    A    T      0.5      1        2 
  10  chr10_52781730   Sample    A    T        0      0        2 
  10  chr10_52787954     AAsi    C    T        0      0        2 
  10  chr10_52787954     AKia    C    T        0      0        2 
  10  chr10_52787954     AOna    C    T        0      0        2 
  10  chr10_52787954     ASom    C    T        0      0        2 
  10  chr10_52787954     HCab    C    T        0      0        2 
  10  chr10_52787954     HPrz    C    T        0      0        2 
  10  chr10_52787954     ZBoe    C    T      0.5      1        2 
  10  chr10_52787954     ZGre    C    T        0      0        2 
  10  chr10_52787954     ZHar    C    T        0      0        2 
  10  chr10_52787954   Sample    C    T        0      0        2 
  10  chr10_52790728     AAsi    A    G        0      0        2 
  10  chr10_52790728     AKia    A    G        0      0        2 
  10  chr10_52790728     AOna    A    G        0      0        2 
  10  chr10_52790728     ASom    A    G        0      0        2 
  10  chr10_52790728     HCab    A    G        1      2        2 
  10  chr10_52790728     HPrz    A    G        0      0        2 
  10  chr10_52790728     ZBoe    A    G      0.5      1        2 
  10  chr10_52790728     ZGre    A    G        0      0        2 
  10  chr10_52790728     ZHar    A    G        0      0        2 
  10  chr10_52790728   Sample    A    G        0      0        2 
  10  chr10_52806382     AAsi    G    A        1      2        2 
  10  chr10_52806382     AKia    G    A        0      0        2 
  10  chr10_52806382     AOna    G    A        0      0        2 
  10  chr10_52806382     ASom    G    A        1      2        2 
  10  chr10_52806382     HCab    G    A        0      0        2 
  10  chr10_52806382     HPrz    G    A        0      0        2 
  10  chr10_52806382     ZBoe    G    A        0      0        2 
  10  chr10_52806382     ZGre    G    A        0      0        2 
  10  chr10_52806382     ZHar    G    A        0      0        2 
  10  chr10_52806382   Sample    G    A        1      2        2 
  10  chr10_52809920     AAsi    C    T        0      0        2 
  10  chr10_52809920     AKia    C    T        0      0        2 
  10  chr10_52809920     AOna    C    T        0      0        2 
  10  chr10_52809920     ASom    C    T        0      0        2 
  10  chr10_52809920     HCab    C    T        0      0        2 
  10  chr10_52809920     HPrz    C    T        0      0        2 
  10  chr10_52809920     ZBoe    C    T      0.5      1        2 
  10  chr10_52809920     ZGre    C    T        0      0        2 
  10  chr10_52809920     ZHar    C    T        0      0        2 
  10  chr10_52809920   Sample    C    T        0      0        2 
  10  chr10_52818490     AAsi    A    G        0      0        2 
  10  chr10_52818490     AKia    A    G        0      0        2 
  10  chr10_52818490     AOna    A    G        0      0        2 
  10  chr10_52818490     ASom    A    G        0      0        2 
  10  chr10_52818490     HCab    A    G        0      0        2 
  10  chr10_52818490     HPrz    A    G        0      0        2 
  10  chr10_52818490     ZBoe    A    G        1      2        2 
  10  chr10_52818490     ZGre    A    G        0      0        2 
  10  chr10_52818490     ZHar    A    G        0      0        2 
  10  chr10_52818490   Sample    A    G        0      0        2 
  10  chr10_52833164     AAsi    A    G        0      0        2 
  10  chr10_52833164     AKia    A    G        0      0        2 
  10  chr10_52833164     AOna    A    G        0      0        2 
  10  chr10_52833164     ASom    A    G        0      0        2 
  10  chr10_52833164     HCab    A    G        1      2        2 
  10  chr10_52833164     HPrz    A    G        1      2        2 
  10  chr10_52833164     ZBoe    A    G        0      0        2 
  10  chr10_52833164     ZGre    A    G        0      0        2 
  10  chr10_52833164     ZHar    A    G        0      0        2 
  10  chr10_52833164   Sample    A    G        0      0        2 
  10  chr10_52833880     AAsi    C    T        0      0        2 
  10  chr10_52833880     AKia    C    T        0      0        2 
  10  chr10_52833880     AOna    C    T        0      0        2 
  10  chr10_52833880     ASom    C    T        0      0        2 
  10  chr10_52833880     HCab    C    T        1      2        2 
  10  chr10_52833880     HPrz    C    T        1      2        2 
  10  chr10_52833880     ZBoe    C    T        0      0        2 
  10  chr10_52833880     ZGre    C    T        0      0        2 
  10  chr10_52833880     ZHar    C    T        0      0        2 
  10  chr10_52833880   Sample    C    T        0      0        2 
  10  chr10_52842994     AAsi    C    A        1      2        2 
  10  chr10_52842994     AKia    C    A        0      0        2 
  10  chr10_52842994     AOna    C    A        0      0        2 
  10  chr10_52842994     ASom    C    A        1      2        2 
  10  chr10_52842994     HCab    C    A        0      0        2 
  10  chr10_52842994     HPrz    C    A        0      0        2 
  10  chr10_52842994     ZBoe    C    A        0      0        2 
  10  chr10_52842994     ZGre    C    A        0      0        2 
  10  chr10_52842994     ZHar    C    A        0      0        2 
  10  chr10_52842994   Sample    C    A        1      2        2 
  10  chr10_52843406     AAsi    G    A        0      0        2 
  10  chr10_52843406     AKia    G    A        1      2        2 
  10  chr10_52843406     AOna    G    A        0      0        2 
  10  chr10_52843406     ASom    G    A        0      0        2 
  10  chr10_52843406     HCab    G    A        0      0        2 
  10  chr10_52843406     HPrz    G    A        0      0        2 
  10  chr10_52843406     ZBoe    G    A        0      0        2 
  10  chr10_52843406     ZGre    G    A        0      0        2 
  10  chr10_52843406     ZHar    G    A        0      0        2 
  10  chr10_52843406   Sample    G    A        0      0        2 
  10  chr10_52845328     AAsi    G    C        0      0        2 
  10  chr10_52845328     AKia    G    C        0      0        2 
  10  chr10_52845328     AOna    G    C        0      0        2 
  10  chr10_52845328     ASom    G    C        0      0        2 
  10  chr10_52845328     HCab    G    C        1      2        2 
  10  chr10_52845328     HPrz    G    C        1      2        2 
  10  chr10_52845328     ZBoe    G    C        0      0        2 
  10  chr10_52845328     ZGre    G    C        0      0        2 
  10  chr10_52845328     ZHar    G    C        0      0        2 
  10  chr10_52845328   Sample    G    C        0      0        2 
  10  chr10_52849373     AAsi    A    C        0      0        2 
  10  chr10_52849373     AKia    A    C        0      0        2 
  10  chr10_52849373     AOna    A    C        0      0        2 
  10  chr10_52849373     ASom    A    C        0      0        2 
  10  chr10_52849373     HCab    A    C        0      0        2 
  10  chr10_52849373     HPrz    A    C        0      0        2 
  10  chr10_52849373     ZBoe    A    C        0      0        2 
  10  chr10_52849373     ZGre    A    C      0.5      1        2 
  10  chr10_52849373     ZHar    A    C        0      0        2 
  10  chr10_52849373   Sample    A    C        0      0        2 
  10  chr10_52859933     AAsi    C    T        0      0        2 
  10  chr10_52859933     AKia    C    T        0      0        2 
  10  chr10_52859933     AOna    C    T        0      0        2 
  10  chr10_52859933     ASom    C    T        0      0        2 
  10  chr10_52859933     HCab    C    T        0      0        2 
  10  chr10_52859933     HPrz    C    T        0      0        2 
  10  chr10_52859933     ZBoe    C    T      0.5      1        2 
  10  chr10_52859933     ZGre    C    T        0      0        2 
  10  chr10_52859933     ZHar    C    T        0      0        2 
  10  chr10_52859933   Sample    C    T        0      0        2 
  10  chr10_52871590     AAsi    T    C        1      2        2 
  10  chr10_52871590     AKia    T    C        0      0        2 
  10  chr10_52871590     AOna    T    C        0      0        2 
  10  chr10_52871590     ASom    T    C        1      2        2 
  10  chr10_52871590     HCab    T    C        1      2        2 
  10  chr10_52871590     HPrz    T    C        1      2        2 
  10  chr10_52871590     ZBoe    T    C        0      0        2 
  10  chr10_52871590     ZGre    T    C        0      0        2 
  10  chr10_52871590     ZHar    T    C        0      0        2 
  10  chr10_52871590   Sample    T    C        1      2        2 
  10  chr10_52878267     AAsi    T    C        0      0        2 
  10  chr10_52878267     AKia    T    C        0      0        2 
  10  chr10_52878267     AOna    T    C        0      0        2 
  10  chr10_52878267     ASom    T    C        0      0        2 
  10  chr10_52878267     HCab    T    C        0      0        2 
  10  chr10_52878267     HPrz    T    C        0      0        2 
  10  chr10_52878267     ZBoe    T    C        0      0        2 
  10  chr10_52878267     ZGre    T    C        0      0        2 
  10  chr10_52878267     ZHar    T    C      0.5      1        2 
  10  chr10_52878267   Sample    T    C        0      0        2 
  10  chr10_52878913     AAsi    G    A        0      0        2 
  10  chr10_52878913     AKia    G    A        0      0        2 
  10  chr10_52878913     AOna    G    A        0      0        2 
  10  chr10_52878913     ASom    G    A        0      0        2 
  10  chr10_52878913     HCab    G    A        1      2        2 
  10  chr10_52878913     HPrz    G    A        1      2        2 
  10  chr10_52878913     ZBoe    G    A        0      0        2 
  10  chr10_52878913     ZGre    G    A        0      0        2 
  10  chr10_52878913     ZHar    G    A        0      0        2 
  10  chr10_52878913   Sample    G    A        0      0        2 
  10  chr10_52884111     AAsi    A    C        0      0        2 
  10  chr10_52884111     AKia    A    C      0.5      1        2 
  10  chr10_52884111     AOna    A    C        1      2        2 
  10  chr10_52884111     ASom    A    C        0      0        2 
  10  chr10_52884111     HCab    A    C        0      0        2 
  10  chr10_52884111     HPrz    A    C        0      0        2 
  10  chr10_52884111     ZBoe    A    C        0      0        2 
  10  chr10_52884111     ZGre    A    C        0      0        2 
  10  chr10_52884111     ZHar    A    C        0      0        2 
  10  chr10_52884111   Sample    A    C        0      0        2 
  10  chr10_52896215     AAsi    C    T        0      0        2 
  10  chr10_52896215     AKia    C    T        1      2        2 
  10  chr10_52896215     AOna    C    T        0      0        2 
  10  chr10_52896215     ASom    C    T        0      0        2 
  10  chr10_52896215     HCab    C    T        0      0        2 
  10  chr10_52896215     HPrz    C    T        0      0        2 
  10  chr10_52896215     ZBoe    C    T        0      0        2 
  10  chr10_52896215     ZGre    C    T        0      0        2 
  10  chr10_52896215     ZHar    C    T        0      0        2 
  10  chr10_52896215   Sample    C    T        0      0        2 
  10  chr10_52896268     AAsi    C    G        0      0        2 
  10  chr10_52896268     AKia    C    G        0      0        2 
  10  chr10_52896268     AOna    C    G        0      0        2 
  10  chr10_52896268     ASom    C    G        0      0        2 
  10  chr10_52896268     HCab    C    G        0      0        2 
  10  chr10_52896268     HPrz    C    G        0      0        2 
  10  chr10_52896268     ZBoe    C    G        1      2        2 
  10  chr10_52896268     ZGre    C    G        1      2        2 
  10  chr10_52896268     ZHar    C    G        1      2        2 
  10  chr10_52896268   Sample    C    G        0      0        2 
  10  chr10_52905930     AAsi    C    G        1      2        2 
  10  chr10_52905930     AKia    C    G        0      0        2 
  10  chr10_52905930     AOna    C    G        0      0        2 
  10  chr10_52905930     ASom    C    G        1      2        2 
  10  chr10_52905930     HCab    C    G        0      0        2 
  10  chr10_52905930     HPrz    C    G        0      0        2 
  10  chr10_52905930     ZBoe    C    G        0      0        2 
  10  chr10_52905930     ZGre    C    G        0      0        2 
  10  chr10_52905930     ZHar    C    G        0      0        2 
  10  chr10_52905930   Sample    C    G        1      2        2 
  10  chr10_52910536     AAsi    A    G        0      0        2 
  10  chr10_52910536     AKia    A    G        0      0        2 
  10  chr10_52910536     AOna    A    G        0      0        2 
  10  chr10_52910536     ASom    A    G        0      0        2 
  10  chr10_52910536     HCab    A    G      0.5      1        2 
  10  chr10_52910536     HPrz    A    G        0      0        2 
  10  chr10_52910536     ZBoe    A    G        0      0        2 
  10  chr10_52910536     ZGre    A    G        0      0        2 
  10  chr10_52910536     ZHar    A    G        0      0        2 
  10  chr10_52910536   Sample    A    G        0      0        2 
  10  chr10_52912651     AAsi    C    A        0      0        2 
  10  chr10_52912651     AKia    C    A        0      0        2 
  10  chr10_52912651     AOna    C    A        0      0        2 
  10  chr10_52912651     ASom    C    A        0      0        2 
  10  chr10_52912651     HCab    C    A        0      0        2 
  10  chr10_52912651     HPrz    C    A        0      0        2 
  10  chr10_52912651     ZBoe    C    A      0.5      1        2 
  10  chr10_52912651     ZGre    C    A        0      0        2 
  10  chr10_52912651     ZHar    C    A        0      0        2 
  10  chr10_52912651   Sample    C    A        0      0        2 
  10  chr10_52912777     AAsi    G    A        0      0        2 
  10  chr10_52912777     AKia    G    A        0      0        2 
  10  chr10_52912777     AOna    G    A        0      0        2 
  10  chr10_52912777     ASom    G    A        0      0        2 
  10  chr10_52912777     HCab    G    A        0      0        2 
  10  chr10_52912777     HPrz    G    A        0      0        2 
  10  chr10_52912777     ZBoe    G    A        0      0        2 
  10  chr10_52912777     ZGre    G    A        0      0        2 
  10  chr10_52912777     ZHar    G    A        1      2        2 
  10  chr10_52912777   Sample    G    A        0      0        2 
  10  chr10_52922926     AAsi    T    C        0      0        2 
  10  chr10_52922926     AKia    T    C        0      0        2 
  10  chr10_52922926     AOna    T    C        0      0        2 
  10  chr10_52922926     ASom    T    C        0      0        2 
  10  chr10_52922926     HCab    T    C        1      2        2 
  10  chr10_52922926     HPrz    T    C        1      2        2 
  10  chr10_52922926     ZBoe    T    C        0      0        2 
  10  chr10_52922926     ZGre    T    C        0      0        2 
  10  chr10_52922926     ZHar    T    C        0      0        2 
  10  chr10_52922926   Sample    T    C        0      0        2 
  10  chr10_52922943     AAsi    T    C        0      0        2 
  10  chr10_52922943     AKia    T    C      0.5      1        2 
  10  chr10_52922943     AOna    T    C        0      0        2 
  10  chr10_52922943     ASom    T    C        0      0        2 
  10  chr10_52922943     HCab    T    C        0      0        2 
  10  chr10_52922943     HPrz    T    C        0      0        2 
  10  chr10_52922943     ZBoe    T    C        0      0        2 
  10  chr10_52922943     ZGre    T    C        0      0        2 
  10  chr10_52922943     ZHar    T    C        0      0        2 
  10  chr10_52922943   Sample    T    C        0      0        2 
  10  chr10_52924983     AAsi    C    T        0      0        2 
  10  chr10_52924983     AKia    C    T        0      0        2 
  10  chr10_52924983     AOna    C    T        0      0        2 
  10  chr10_52924983     ASom    C    T        0      0        2 
  10  chr10_52924983     HCab    C    T        0      0        2 
  10  chr10_52924983     HPrz    C    T        0      0        2 
  10  chr10_52924983     ZBoe    C    T        0      0        2 
  10  chr10_52924983     ZGre    C    T        0      0        2 
  10  chr10_52924983     ZHar    C    T      0.5      1        2 
  10  chr10_52924983   Sample    C    T        0      0        2 
  10  chr10_52929195     AAsi    A    G        1      2        2 
  10  chr10_52929195     AKia    A    G        0      0        2 
  10  chr10_52929195     AOna    A    G        0      0        2 
  10  chr10_52929195     ASom    A    G        1      2        2 
  10  chr10_52929195     HCab    A    G        0      0        2 
  10  chr10_52929195     HPrz    A    G        0      0        2 
  10  chr10_52929195     ZBoe    A    G        0      0        2 
  10  chr10_52929195     ZGre    A    G        0      0        2 
  10  chr10_52929195     ZHar    A    G        0      0        2 
  10  chr10_52929195   Sample    A    G        1      2        2 
  10  chr10_52941333     AAsi    A    G        0      0        2 
  10  chr10_52941333     AKia    A    G        0      0        2 
  10  chr10_52941333     AOna    A    G        0      0        2 
  10  chr10_52941333     ASom    A    G        1      2        2 
  10  chr10_52941333     HCab    A    G        0      0        2 
  10  chr10_52941333     HPrz    A    G        0      0        2 
  10  chr10_52941333     ZBoe    A    G        0      0        2 
  10  chr10_52941333     ZGre    A    G        0      0        2 
  10  chr10_52941333     ZHar    A    G        0      0        2 
  10  chr10_52941333   Sample    A    G        0      0        2 
  10  chr10_52960664     AAsi    G    A        0      0        2 
  10  chr10_52960664     AKia    G    A        0      0        2 
  10  chr10_52960664     AOna    G    A        0      0        2 
  10  chr10_52960664     ASom    G    A        0      0        2 
  10  chr10_52960664     HCab    G    A        0      0        2 
  10  chr10_52960664     HPrz    G    A        0      0        2 
  10  chr10_52960664     ZBoe    G    A      0.5      1        2 
  10  chr10_52960664     ZGre    G    A        1      2        2 
  10  chr10_52960664     ZHar    G    A        0      0        2 
  10  chr10_52960664   Sample    G    A        0      0        2 
  10  chr10_52962031     AAsi    A    G        0      0        2 
  10  chr10_52962031     AKia    A    G        0      0        2 
  10  chr10_52962031     AOna    A    G        1      2        2 
  10  chr10_52962031     ASom    A    G        0      0        2 
  10  chr10_52962031     HCab    A    G        0      0        2 
  10  chr10_52962031     HPrz    A    G        0      0        2 
  10  chr10_52962031     ZBoe    A    G        0      0        2 
  10  chr10_52962031     ZGre    A    G        0      0        2 
  10  chr10_52962031     ZHar    A    G        0      0        2 
  10  chr10_52962031   Sample    A    G        0      0        2 
  10  chr10_52975802     AAsi    T    C        0      0        2 
  10  chr10_52975802     AKia    T    C        1      2        2 
  10  chr10_52975802     AOna    T    C        1      2        2 
  10  chr10_52975802     ASom    T    C        0      0        2 
  10  chr10_52975802     HCab    T    C        0      0        2 
  10  chr10_52975802     HPrz    T    C        0      0        2 
  10  chr10_52975802     ZBoe    T    C        0      0        2 
  10  chr10_52975802     ZGre    T    C        0      0        2 
  10  chr10_52975802     ZHar    T    C        0      0        2 
  10  chr10_52975802   Sample    T    C        0      0        2 
  10  chr10_52980405     AAsi    G    A        0      0        2 
  10  chr10_52980405     AKia    G    A        0      0        2 
  10  chr10_52980405     AOna    G    A        0      0        2 
  10  chr10_52980405     ASom    G    A        0      0        2 
  10  chr10_52980405     HCab    G    A      0.5      1        2 
  10  chr10_52980405     HPrz    G    A        0      0        2 
  10  chr10_52980405     ZBoe    G    A        0      0        2 
  10  chr10_52980405     ZGre    G    A        0      0        2 
  10  chr10_52980405     ZHar    G    A        0      0        2 
  10  chr10_52980405   Sample    G    A        0      0        2 
  10  chr10_52980601     AAsi    T    C        0      0        2 
  10  chr10_52980601     AKia    T    C        0      0        2 
  10  chr10_52980601     AOna    T    C        0      0        2 
  10  chr10_52980601     ASom    T    C        0      0        2 
  10  chr10_52980601     HCab    T    C        0      0        2 
  10  chr10_52980601     HPrz    T    C      0.5      1        2 
  10  chr10_52980601     ZBoe    T    C        0      0        2 
  10  chr10_52980601     ZGre    T    C        0      0        2 
  10  chr10_52980601     ZHar    T    C        1      2        2 
  10  chr10_52980601   Sample    T    C        0      0        2 
  10  chr10_52980772     AAsi    A    T        0      0        2 
  10  chr10_52980772     AKia    A    T      0.5      1        2 
  10  chr10_52980772     AOna    A    T        0      0        2 
  10  chr10_52980772     ASom    A    T        0      0        2 
  10  chr10_52980772     HCab    A    T        0      0        2 
  10  chr10_52980772     HPrz    A    T        0      0        2 
  10  chr10_52980772     ZBoe    A    T        0      0        2 
  10  chr10_52980772     ZGre    A    T        0      0        2 
  10  chr10_52980772     ZHar    A    T        0      0        2 
  10  chr10_52980772   Sample    A    T        0      0        2 
  10  chr10_52982930     AAsi    T    C        0      0        2 
  10  chr10_52982930     AKia    T    C        0      0        2 
  10  chr10_52982930     AOna    T    C        0      0        2 
  10  chr10_52982930     ASom    T    C        0      0        2 
  10  chr10_52982930     HCab    T    C        1      2        2 
  10  chr10_52982930     HPrz    T    C        1      2        2 
  10  chr10_52982930     ZBoe    T    C        0      0        2 
  10  chr10_52982930     ZGre    T    C        0      0        2 
  10  chr10_52982930     ZHar    T    C        0      0        2 
  10  chr10_52982930   Sample    T    C        0      0        2 
  10  chr10_52983505     AAsi    A    G        0      0        2 
  10  chr10_52983505     AKia    A    G        0      0        2 
  10  chr10_52983505     AOna    A    G        0      0        2 
  10  chr10_52983505     ASom    A    G        0      0        2 
  10  chr10_52983505     HCab    A    G        1      2        2 
  10  chr10_52983505     HPrz    A    G        1      2        2 
  10  chr10_52983505     ZBoe    A    G        0      0        2 
  10  chr10_52983505     ZGre    A    G        0      0        2 
  10  chr10_52983505     ZHar    A    G        0      0        2 
  10  chr10_52983505   Sample    A    G        0      0        2 
  10  chr10_52990366     AAsi    A    G        0      0        2 
  10  chr10_52990366     AKia    A    G        0      0        2 
  10  chr10_52990366     AOna    A    G        1      2        2 
  10  chr10_52990366     ASom    A    G        0      0        2 
  10  chr10_52990366     HCab    A    G        0      0        2 
  10  chr10_52990366     HPrz    A    G        0      0        2 
  10  chr10_52990366     ZBoe    A    G        0      0        2 
  10  chr10_52990366     ZGre    A    G        0      0        2 
  10  chr10_52990366     ZHar    A    G        0      0        2 
  10  chr10_52990366   Sample    A    G        0      0        2 
  10  chr10_52990797     AAsi    C    T        0      0        2 
  10  chr10_52990797     AKia    C    T        0      0        2 
  10  chr10_52990797     AOna    C    T        0      0        2 
  10  chr10_52990797     ASom    C    T        0      0        2 
  10  chr10_52990797     HCab    C    T        0      0        2 
  10  chr10_52990797     HPrz    C    T        0      0        2 
  10  chr10_52990797     ZBoe    C    T      0.5      1        2 
  10  chr10_52990797     ZGre    C    T        0      0        2 
  10  chr10_52990797     ZHar    C    T        0      0        2 
  10  chr10_52990797   Sample    C    T        0      0        2 
  10  chr10_52999116     AAsi    A    C        0      0        2 
  10  chr10_52999116     AKia    A    C        0      0        2 
  10  chr10_52999116     AOna    A    C        0      0        2 
  10  chr10_52999116     ASom    A    C        0      0        2 
  10  chr10_52999116     HCab    A    C        0      0        2 
  10  chr10_52999116     HPrz    A    C        0      0        2 
  10  chr10_52999116     ZBoe    A    C        0      0        2 
  10  chr10_52999116     ZGre    A    C      0.5      1        2 
  10  chr10_52999116     ZHar    A    C        0      0        2 
  10  chr10_52999116   Sample    A    C        0      0        2 
  10  chr10_53007062     AAsi    G    C        0      0        2 
  10  chr10_53007062     AKia    G    C        0      0        2 
  10  chr10_53007062     AOna    G    C        0      0        2 
  10  chr10_53007062     ASom    G    C        0      0        2 
  10  chr10_53007062     HCab    G    C        0      0        2 
  10  chr10_53007062     HPrz    G    C        1      2        2 
  10  chr10_53007062     ZBoe    G    C        0      0        2 
  10  chr10_53007062     ZGre    G    C        0      0        2 
  10  chr10_53007062     ZHar    G    C        0      0        2 
  10  chr10_53007062   Sample    G    C        0      0        2 
  10  chr10_53013827     AAsi    G    A        0      0        2 
  10  chr10_53013827     AKia    G    A        0      0        2 
  10  chr10_53013827     AOna    G    A        0      0        2 
  10  chr10_53013827     ASom    G    A        0      0        2 
  10  chr10_53013827     HCab    G    A      0.5      1        2 
  10  chr10_53013827     HPrz    G    A        0      0        2 
  10  chr10_53013827     ZBoe    G    A        0      0        2 
  10  chr10_53013827     ZGre    G    A        0      0        2 
  10  chr10_53013827     ZHar    G    A        0      0        2 
  10  chr10_53013827   Sample    G    A        0      0        2 
  10  chr10_53018187     AAsi    A    C        0      0        2 
  10  chr10_53018187     AKia    A    C        0      0        2 
  10  chr10_53018187     AOna    A    C        0      0        2 
  10  chr10_53018187     ASom    A    C        0      0        2 
  10  chr10_53018187     HCab    A    C        0      0        2 
  10  chr10_53018187     HPrz    A    C        0      0        2 
  10  chr10_53018187     ZBoe    A    C        0      0        2 
  10  chr10_53018187     ZGre    A    C        1      2        2 
  10  chr10_53018187     ZHar    A    C        0      0        2 
  10  chr10_53018187   Sample    A    C        0      0        2 
  10  chr10_53019388     AAsi    C    T        0      0        2 
  10  chr10_53019388     AKia    C    T        0      0        2 
  10  chr10_53019388     AOna    C    T        0      0        2 
  10  chr10_53019388     ASom    C    T        0      0        2 
  10  chr10_53019388     HCab    C    T        0      0        2 
  10  chr10_53019388     HPrz    C    T        0      0        2 
  10  chr10_53019388     ZBoe    C    T        0      0        2 
  10  chr10_53019388     ZGre    C    T        0      0        2 
  10  chr10_53019388     ZHar    C    T        1      2        2 
  10  chr10_53019388   Sample    C    T        0      0        2 
  10  chr10_53032034     AAsi    T    G        0      0        2 
  10  chr10_53032034     AKia    T    G        0      0        2 
  10  chr10_53032034     AOna    T    G        0      0        2 
  10  chr10_53032034     ASom    T    G        0      0        2 
  10  chr10_53032034     HCab    T    G        0      0        2 
  10  chr10_53032034     HPrz    T    G        1      2        2 
  10  chr10_53032034     ZBoe    T    G        0      0        2 
  10  chr10_53032034     ZGre    T    G        0      0        2 
  10  chr10_53032034     ZHar    T    G        0      0        2 
  10  chr10_53032034   Sample    T    G        0      0        2 
  10  chr10_53036244     AAsi    G    T        0      0        2 
  10  chr10_53036244     AKia    G    T        0      0        2 
  10  chr10_53036244     AOna    G    T        0      0        2 
  10  chr10_53036244     ASom    G    T        0      0        2 
  10  chr10_53036244     HCab    G    T        1      2        2 
  10  chr10_53036244     HPrz    G    T        1      2        2 
  10  chr10_53036244     ZBoe    G    T        0      0        2 
  10  chr10_53036244     ZGre    G    T        0      0        2 
  10  chr10_53036244     ZHar    G    T        0      0        2 
  10  chr10_53036244   Sample    G    T        0      0        2 
  10  chr10_53037092     AAsi    G    A        0      0        2 
  10  chr10_53037092     AKia    G    A        1      2        2 
  10  chr10_53037092     AOna    G    A        0      0        2 
  10  chr10_53037092     ASom    G    A        0      0        2 
  10  chr10_53037092     HCab    G    A        0      0        2 
  10  chr10_53037092     HPrz    G    A        0      0        2 
  10  chr10_53037092     ZBoe    G    A        0      0        2 
  10  chr10_53037092     ZGre    G    A        0      0        2 
  10  chr10_53037092     ZHar    G    A        0      0        2 
  10  chr10_53037092   Sample    G    A        0      0        2 
  10  chr10_53057894     AAsi    G    A        0      0        2 
  10  chr10_53057894     AKia    G    A        1      2        2 
  10  chr10_53057894     AOna    G    A        0      0        2 
  10  chr10_53057894     ASom    G    A        0      0        2 
  10  chr10_53057894     HCab    G    A        0      0        2 
  10  chr10_53057894     HPrz    G    A        0      0        2 
  10  chr10_53057894     ZBoe    G    A        0      0        2 
  10  chr10_53057894     ZGre    G    A        0      0        2 
  10  chr10_53057894     ZHar    G    A        0      0        2 
  10  chr10_53057894   Sample    G    A        0      0        2 
  10  chr10_53064128     AAsi    G    A        0      0        2 
  10  chr10_53064128     AKia    G    A        0      0        2 
  10  chr10_53064128     AOna    G    A        0      0        2 
  10  chr10_53064128     ASom    G    A        0      0        2 
  10  chr10_53064128     HCab    G    A        0      0        2 
  10  chr10_53064128     HPrz    G    A        0      0        2 
  10  chr10_53064128     ZBoe    G    A        0      0        2 
  10  chr10_53064128     ZGre    G    A      0.5      1        2 
  10  chr10_53064128     ZHar    G    A        0      0        2 
  10  chr10_53064128   Sample    G    A        0      0        2 
  10  chr10_53072857     AAsi    G    A        0      0        2 
  10  chr10_53072857     AKia    G    A        0      0        2 
  10  chr10_53072857     AOna    G    A        0      0        2 
  10  chr10_53072857     ASom    G    A        0      0        2 
  10  chr10_53072857     HCab    G    A        0      0        2 
  10  chr10_53072857     HPrz    G    A      0.5      1        2 
  10  chr10_53072857     ZBoe    G    A        0      0        2 
  10  chr10_53072857     ZGre    G    A        0      0        2 
  10  chr10_53072857     ZHar    G    A        0      0        2 
  10  chr10_53072857   Sample    G    A        0      0        2 
  10  chr10_53094438     AAsi    C    T        0      0        2 
  10  chr10_53094438     AKia    C    T      0.5      1        2 
  10  chr10_53094438     AOna    C    T        1      2        2 
  10  chr10_53094438     ASom    C    T        0      0        2 
  10  chr10_53094438     HCab    C    T        0      0        2 
  10  chr10_53094438     HPrz    C    T        0      0        2 
  10  chr10_53094438     ZBoe    C    T        0      0        2 
  10  chr10_53094438     ZGre    C    T        0      0        2 
  10  chr10_53094438     ZHar    C    T        0      0        2 
  10  chr10_53094438   Sample    C    T        0      0        2 
  10  chr10_53096004     AAsi    T    C        0      0        2 
  10  chr10_53096004     AKia    T    C      0.5      1        2 
  10  chr10_53096004     AOna    T    C      0.5      1        2 
  10  chr10_53096004     ASom    T    C        0      0        2 
  10  chr10_53096004     HCab    T    C        0      0        2 
  10  chr10_53096004     HPrz    T    C        0      0        2 
  10  chr10_53096004     ZBoe    T    C        0      0        2 
  10  chr10_53096004     ZGre    T    C        0      0        2 
  10  chr10_53096004     ZHar    T    C        0      0        2 
  10  chr10_53096004   Sample    T    C        0      0        2 
  10  chr10_53103472     AAsi    G    T        0      0        2 
  10  chr10_53103472     AKia    G    T        0      0        2 
  10  chr10_53103472     AOna    G    T      0.5      1        2 
  10  chr10_53103472     ASom    G    T        0      0        2 
  10  chr10_53103472     HCab    G    T        0      0        2 
  10  chr10_53103472     HPrz    G    T        0      0        2 
  10  chr10_53103472     ZBoe    G    T        0      0        2 
  10  chr10_53103472     ZGre    G    T        0      0        2 
  10  chr10_53103472     ZHar    G    T        0      0        2 
  10  chr10_53103472   Sample    G    T        0      0        2 
  10  chr10_53104113     AAsi    C    T        0      0        2 
  10  chr10_53104113     AKia    C    T        0      0        2 
  10  chr10_53104113     AOna    C    T        0      0        2 
  10  chr10_53104113     ASom    C    T        1      2        2 
  10  chr10_53104113     HCab    C    T        0      0        2 
  10  chr10_53104113     HPrz    C    T        0      0        2 
  10  chr10_53104113     ZBoe    C    T        0      0        2 
  10  chr10_53104113     ZGre    C    T        0      0        2 
  10  chr10_53104113     ZHar    C    T        0      0        2 
  10  chr10_53104113   Sample    C    T        0      0        2 
  10  chr10_53104809     AAsi    T    C        0      0        2 
  10  chr10_53104809     AKia    T    C        0      0        2 
  10  chr10_53104809     AOna    T    C        0      0        2 
  10  chr10_53104809     ASom    T    C        0      0        2 
  10  chr10_53104809     HCab    T    C        1      2        2 
  10  chr10_53104809     HPrz    T    C        1      2        2 
  10  chr10_53104809     ZBoe    T    C        0      0        2 
  10  chr10_53104809     ZGre    T    C        0      0        2 
  10  chr10_53104809     ZHar    T    C        0      0        2 
  10  chr10_53104809   Sample    T    C        0      0        2 
  10  chr10_53118136     AAsi    C    G        0      0        2 
  10  chr10_53118136     AKia    C    G        0      0        2 
  10  chr10_53118136     AOna    C    G        0      0        2 
  10  chr10_53118136     ASom    C    G        0      0        2 
  10  chr10_53118136     HCab    C    G        0      0        2 
  10  chr10_53118136     HPrz    C    G        0      0        2 
  10  chr10_53118136     ZBoe    C    G        0      0        2 
  10  chr10_53118136     ZGre    C    G        1      2        2 
  10  chr10_53118136     ZHar    C    G        0      0        2 
  10  chr10_53118136   Sample    C    G        0      0        2 
  10  chr10_53123211     AAsi    A    G        0      0        2 
  10  chr10_53123211     AKia    A    G        0      0        2 
  10  chr10_53123211     AOna    A    G        0      0        2 
  10  chr10_53123211     ASom    A    G        0      0        2 
  10  chr10_53123211     HCab    A    G        1      2        2 
  10  chr10_53123211     HPrz    A    G        1      2        2 
  10  chr10_53123211     ZBoe    A    G      0.5      1        2 
  10  chr10_53123211     ZGre    A    G        1      2        2 
  10  chr10_53123211     ZHar    A    G        0      0        2 
  10  chr10_53123211   Sample    A    G        0      0        2 
  10  chr10_53133688     AAsi    C    A        0      0        2 
  10  chr10_53133688     AKia    C    A        0      0        2 
  10  chr10_53133688     AOna    C    A        0      0        2 
  10  chr10_53133688     ASom    C    A        0      0        2 
  10  chr10_53133688     HCab    C    A      0.5      1        2 
  10  chr10_53133688     HPrz    C    A        0      0        2 
  10  chr10_53133688     ZBoe    C    A        0      0        2 
  10  chr10_53133688     ZGre    C    A        0      0        2 
  10  chr10_53133688     ZHar    C    A        0      0        2 
  10  chr10_53133688   Sample    C    A        0      0        2 
  10  chr10_53148629     AAsi    A    C        0      0        2 
  10  chr10_53148629     AKia    A    C        0      0        2 
  10  chr10_53148629     AOna    A    C      0.5      1        2 
  10  chr10_53148629     ASom    A    C        0      0        2 
  10  chr10_53148629     HCab    A    C        0      0        2 
  10  chr10_53148629     HPrz    A    C        0      0        2 
  10  chr10_53148629     ZBoe    A    C        0      0        2 
  10  chr10_53148629     ZGre    A    C        0      0        2 
  10  chr10_53148629     ZHar    A    C        0      0        2 
  10  chr10_53148629   Sample    A    C        0      0        2 
  10  chr10_53148942     AAsi    T    A        0      0        2 
  10  chr10_53148942     AKia    T    A        0      0        2 
  10  chr10_53148942     AOna    T    A      0.5      1        2 
  10  chr10_53148942     ASom    T    A        0      0        2 
  10  chr10_53148942     HCab    T    A        0      0        2 
  10  chr10_53148942     HPrz    T    A        0      0        2 
  10  chr10_53148942     ZBoe    T    A        0      0        2 
  10  chr10_53148942     ZGre    T    A        0      0        2 
  10  chr10_53148942     ZHar    T    A        0      0        2 
  10  chr10_53148942   Sample    T    A        0      0        2 
  10  chr10_53155168     AAsi    T    G        0      0        2 
  10  chr10_53155168     AKia    T    G        0      0        2 
  10  chr10_53155168     AOna    T    G        0      0        2 
  10  chr10_53155168     ASom    T    G        0      0        2 
  10  chr10_53155168     HCab    T    G        0      0        2 
  10  chr10_53155168     HPrz    T    G        0      0        2 
  10  chr10_53155168     ZBoe    T    G        1      2        2 
  10  chr10_53155168     ZGre    T    G        1      2        2 
  10  chr10_53155168     ZHar    T    G        1      2        2 
  10  chr10_53155168   Sample    T    G        0      0        2 
  10  chr10_53155740     AAsi    T    G        1      2        2 
  10  chr10_53155740     AKia    T    G      0.5      1        2 
  10  chr10_53155740     AOna    T    G        0      0        2 
  10  chr10_53155740     ASom    T    G        1      2        2 
  10  chr10_53155740     HCab    T    G        0      0        2 
  10  chr10_53155740     HPrz    T    G        0      0        2 
  10  chr10_53155740     ZBoe    T    G        0      0        2 
  10  chr10_53155740     ZGre    T    G        0      0        2 
  10  chr10_53155740     ZHar    T    G        0      0        2 
  10  chr10_53155740   Sample    T    G        1      2        2 
  10  chr10_53157631     AAsi    C    A        0      0        2 
  10  chr10_53157631     AKia    C    A      0.5      1        2 
  10  chr10_53157631     AOna    C    A        0      0        2 
  10  chr10_53157631     ASom    C    A        0      0        2 
  10  chr10_53157631     HCab    C    A        0      0        2 
  10  chr10_53157631     HPrz    C    A        0      0        2 
  10  chr10_53157631     ZBoe    C    A        0      0        2 
  10  chr10_53157631     ZGre    C    A        0      0        2 
  10  chr10_53157631     ZHar    C    A        0      0        2 
  10  chr10_53157631   Sample    C    A        0      0        2 
  10  chr10_53158093     AAsi    C    T        0      0        2 
  10  chr10_53158093     AKia    C    T        0      0        2 
  10  chr10_53158093     AOna    C    T        0      0        2 
  10  chr10_53158093     ASom    C    T        0      0        2 
  10  chr10_53158093     HCab    C    T        0      0        2 
  10  chr10_53158093     HPrz    C    T        0      0        2 
  10  chr10_53158093     ZBoe    C    T        0      0        2 
  10  chr10_53158093     ZGre    C    T      0.5      1        2 
  10  chr10_53158093     ZHar    C    T        0      0        2 
  10  chr10_53158093   Sample    C    T        0      0        2 
  10  chr10_53162328     AAsi    C    T        0      0        2 
  10  chr10_53162328     AKia    C    T      0.5      1        2 
  10  chr10_53162328     AOna    C    T      0.5      1        2 
  10  chr10_53162328     ASom    C    T        0      0        2 
  10  chr10_53162328     HCab    C    T        0      0        2 
  10  chr10_53162328     HPrz    C    T        0      0        2 
  10  chr10_53162328     ZBoe    C    T        0      0        2 
  10  chr10_53162328     ZGre    C    T        0      0        2 
  10  chr10_53162328     ZHar    C    T        0      0        2 
  10  chr10_53162328   Sample    C    T        0      0        2 
  10  chr10_53166074     AAsi    C    T        1      2        2 
  10  chr10_53166074     AKia    C    T        0      0        2 
  10  chr10_53166074     AOna    C    T        0      0        2 
  10  chr10_53166074     ASom    C    T        1      2        2 
  10  chr10_53166074     HCab    C    T        0      0        2 
  10  chr10_53166074     HPrz    C    T        0      0        2 
  10  chr10_53166074     ZBoe    C    T        0      0        2 
  10  chr10_53166074     ZGre    C    T        0      0        2 
  10  chr10_53166074     ZHar    C    T        0      0        2 
  10  chr10_53166074   Sample    C    T        1      2        2 
  10  chr10_53171234     AAsi    C    G        0      0        2 
  10  chr10_53171234     AKia    C    G      0.5      1        2 
  10  chr10_53171234     AOna    C    G        0      0        2 
  10  chr10_53171234     ASom    C    G        0      0        2 
  10  chr10_53171234     HCab    C    G        0      0        2 
  10  chr10_53171234     HPrz    C    G        0      0        2 
  10  chr10_53171234     ZBoe    C    G        0      0        2 
  10  chr10_53171234     ZGre    C    G        0      0        2 
  10  chr10_53171234     ZHar    C    G        0      0        2 
  10  chr10_53171234   Sample    C    G        0      0        2 
  10  chr10_53174465     AAsi    G    A        0      0        2 
  10  chr10_53174465     AKia    G    A        0      0        2 
  10  chr10_53174465     AOna    G    A        0      0        2 
  10  chr10_53174465     ASom    G    A        0      0        2 
  10  chr10_53174465     HCab    G    A        0      0        2 
  10  chr10_53174465     HPrz    G    A        0      0        2 
  10  chr10_53174465     ZBoe    G    A        0      0        2 
  10  chr10_53174465     ZGre    G    A        1      2        2 
  10  chr10_53174465     ZHar    G    A        0      0        2 
  10  chr10_53174465   Sample    G    A        0      0        2 
  10  chr10_53175107     AAsi    G    A        0      0        2 
  10  chr10_53175107     AKia    G    A        0      0        2 
  10  chr10_53175107     AOna    G    A        0      0        2 
  10  chr10_53175107     ASom    G    A        0      0        2 
  10  chr10_53175107     HCab    G    A        1      2        2 
  10  chr10_53175107     HPrz    G    A        1      2        2 
  10  chr10_53175107     ZBoe    G    A        0      0        2 
  10  chr10_53175107     ZGre    G    A        0      0        2 
  10  chr10_53175107     ZHar    G    A        0      0        2 
  10  chr10_53175107   Sample    G    A        0      0        2 
  10  chr10_53175947     AAsi    T    C        0      0        2 
  10  chr10_53175947     AKia    T    C        0      0        2 
  10  chr10_53175947     AOna    T    C        0      0        2 
  10  chr10_53175947     ASom    T    C        0      0        2 
  10  chr10_53175947     HCab    T    C        0      0        2 
  10  chr10_53175947     HPrz    T    C        0      0        2 
  10  chr10_53175947     ZBoe    T    C      0.5      1        2 
  10  chr10_53175947     ZGre    T    C        0      0        2 
  10  chr10_53175947     ZHar    T    C        0      0        2 
  10  chr10_53175947   Sample    T    C        0      0        2 
  10  chr10_53177360     AAsi    G    T        0      0        2 
  10  chr10_53177360     AKia    G    T        0      0        2 
  10  chr10_53177360     AOna    G    T        0      0        2 
  10  chr10_53177360     ASom    G    T        0      0        2 
  10  chr10_53177360     HCab    G    T        0      0        2 
  10  chr10_53177360     HPrz    G    T        0      0        2 
  10  chr10_53177360     ZBoe    G    T        0      0        2 
  10  chr10_53177360     ZGre    G    T        1      2        2 
  10  chr10_53177360     ZHar    G    T        0      0        2 
  10  chr10_53177360   Sample    G    T        0      0        2 
  10  chr10_53178534     AAsi    T    G        0      0        2 
  10  chr10_53178534     AKia    T    G        0      0        2 
  10  chr10_53178534     AOna    T    G        0      0        2 
  10  chr10_53178534     ASom    T    G        0      0        2 
  10  chr10_53178534     HCab    T    G        1      2        2 
  10  chr10_53178534     HPrz    T    G        1      2        2 
  10  chr10_53178534     ZBoe    T    G        0      0        2 
  10  chr10_53178534     ZGre    T    G        0      0        2 
  10  chr10_53178534     ZHar    T    G        0      0        2 
  10  chr10_53178534   Sample    T    G        0      0        2 
  10  chr10_53184156     AAsi    G    A        0      0        2 
  10  chr10_53184156     AKia    G    A        0      0        2 
  10  chr10_53184156     AOna    G    A        0      0        2 
  10  chr10_53184156     ASom    G    A        0      0        2 
  10  chr10_53184156     HCab    G    A        1      2        2 
  10  chr10_53184156     HPrz    G    A        1      2        2 
  10  chr10_53184156     ZBoe    G    A        0      0        2 
  10  chr10_53184156     ZGre    G    A        0      0        2 
  10  chr10_53184156     ZHar    G    A        0      0        2 
  10  chr10_53184156   Sample    G    A        0      0        2 
  10  chr10_53186071     AAsi    C    A        0      0        2 
  10  chr10_53186071     AKia    C    A        0      0        2 
  10  chr10_53186071     AOna    C    A        0      0        2 
  10  chr10_53186071     ASom    C    A        0      0        2 
  10  chr10_53186071     HCab    C    A        0      0        2 
  10  chr10_53186071     HPrz    C    A        0      0        2 
  10  chr10_53186071     ZBoe    C    A      0.5      1        2 
  10  chr10_53186071     ZGre    C    A        0      0        2 
  10  chr10_53186071     ZHar    C    A      0.5      1        2 
  10  chr10_53186071   Sample    C    A        0      0        2 
  10  chr10_53189073     AAsi    G    T        0      0        2 
  10  chr10_53189073     AKia    G    T        0      0        2 
  10  chr10_53189073     AOna    G    T        0      0        2 
  10  chr10_53189073     ASom    G    T        0      0        2 
  10  chr10_53189073     HCab    G    T        0      0        2 
  10  chr10_53189073     HPrz    G    T        0      0        2 
  10  chr10_53189073     ZBoe    G    T      0.5      1        2 
  10  chr10_53189073     ZGre    G    T        0      0        2 
  10  chr10_53189073     ZHar    G    T        0      0        2 
  10  chr10_53189073   Sample    G    T        0      0        2 
  10  chr10_53192398     AAsi    C    T        0      0        2 
  10  chr10_53192398     AKia    C    T        0      0        2 
  10  chr10_53192398     AOna    C    T        0      0        2 
  10  chr10_53192398     ASom    C    T        0      0        2 
  10  chr10_53192398     HCab    C    T        1      2        2 
  10  chr10_53192398     HPrz    C    T        1      2        2 
  10  chr10_53192398     ZBoe    C    T        0      0        2 
  10  chr10_53192398     ZGre    C    T        0      0        2 
  10  chr10_53192398     ZHar    C    T        0      0        2 
  10  chr10_53192398   Sample    C    T        0      0        2 
  10  chr10_53200115     AAsi    G    A        0      0        2 
  10  chr10_53200115     AKia    G    A        1      2        2 
  10  chr10_53200115     AOna    G    A      0.5      1        2 
  10  chr10_53200115     ASom    G    A        0      0        2 
  10  chr10_53200115     HCab    G    A        0      0        2 
  10  chr10_53200115     HPrz    G    A        0      0        2 
  10  chr10_53200115     ZBoe    G    A        0      0        2 
  10  chr10_53200115     ZGre    G    A        0      0        2 
  10  chr10_53200115     ZHar    G    A        0      0        2 
  10  chr10_53200115   Sample    G    A        0      0        2 
  10  chr10_53232033     AAsi    T    C        0      0        2 
  10  chr10_53232033     AKia    T    C        0      0        2 
  10  chr10_53232033     AOna    T    C      0.5      1        2 
  10  chr10_53232033     ASom    T    C        0      0        2 
  10  chr10_53232033     HCab    T    C        0      0        2 
  10  chr10_53232033     HPrz    T    C        0      0        2 
  10  chr10_53232033     ZBoe    T    C        0      0        2 
  10  chr10_53232033     ZGre    T    C        0      0        2 
  10  chr10_53232033     ZHar    T    C        0      0        2 
  10  chr10_53232033   Sample    T    C        0      0        2 
  10  chr10_53238026     AAsi    A    C        0      0        2 
  10  chr10_53238026     AKia    A    C        0      0        2 
  10  chr10_53238026     AOna    A    C        0      0        2 
  10  chr10_53238026     ASom    A    C        0      0        2 
  10  chr10_53238026     HCab    A    C        1      2        2 
  10  chr10_53238026     HPrz    A    C        1      2        2 
  10  chr10_53238026     ZBoe    A    C        0      0        2 
  10  chr10_53238026     ZGre    A    C        0      0        2 
  10  chr10_53238026     ZHar    A    C        0      0        2 
  10  chr10_53238026   Sample    A    C        0      0        2 
  10  chr10_53244931     AAsi    G    A        0      0        2 
  10  chr10_53244931     AKia    G    A        0      0        2 
  10  chr10_53244931     AOna    G    A        0      0        2 
  10  chr10_53244931     ASom    G    A        0      0        2 
  10  chr10_53244931     HCab    G    A        1      2        2 
  10  chr10_53244931     HPrz    G    A        1      2        2 
  10  chr10_53244931     ZBoe    G    A        0      0        2 
  10  chr10_53244931     ZGre    G    A        0      0        2 
  10  chr10_53244931     ZHar    G    A        0      0        2 
  10  chr10_53244931   Sample    G    A        0      0        2 
  10  chr10_53245846     AAsi    G    A        0      0        2 
  10  chr10_53245846     AKia    G    A        0      0        2 
  10  chr10_53245846     AOna    G    A        0      0        2 
  10  chr10_53245846     ASom    G    A        0      0        2 
  10  chr10_53245846     HCab    G    A        1      2        2 
  10  chr10_53245846     HPrz    G    A        1      2        2 
  10  chr10_53245846     ZBoe    G    A        0      0        2 
  10  chr10_53245846     ZGre    G    A        0      0        2 
  10  chr10_53245846     ZHar    G    A        0      0        2 
  10  chr10_53245846   Sample    G    A        0      0        2 
  10  chr10_53248952     AAsi    C    T        0      0        2 
  10  chr10_53248952     AKia    C    T        0      0        2 
  10  chr10_53248952     AOna    C    T        0      0        2 
  10  chr10_53248952     ASom    C    T        0      0        2 
  10  chr10_53248952     HCab    C    T        1      2        2 
  10  chr10_53248952     HPrz    C    T        1      2        2 
  10  chr10_53248952     ZBoe    C    T        0      0        2 
  10  chr10_53248952     ZGre    C    T        0      0        2 
  10  chr10_53248952     ZHar    C    T        0      0        2 
  10  chr10_53248952   Sample    C    T        0      0        2 
  10  chr10_53251169     AAsi    T    C        0      0        2 
  10  chr10_53251169     AKia    T    C        0      0        2 
  10  chr10_53251169     AOna    T    C        0      0        2 
  10  chr10_53251169     ASom    T    C        0      0        2 
  10  chr10_53251169     HCab    T    C        0      0        2 
  10  chr10_53251169     HPrz    T    C        0      0        2 
  10  chr10_53251169     ZBoe    T    C      0.5      1        2 
  10  chr10_53251169     ZGre    T    C        0      0        2 
  10  chr10_53251169     ZHar    T    C        0      0        2 
  10  chr10_53251169   Sample    T    C        0      0        2 
  10  chr10_53274559     AAsi    G    C        0      0        2 
  10  chr10_53274559     AKia    G    C        0      0        2 
  10  chr10_53274559     AOna    G    C        0      0        2 
  10  chr10_53274559     ASom    G    C        0      0        2 
  10  chr10_53274559     HCab    G    C      0.5      1        2 
  10  chr10_53274559     HPrz    G    C        0      0        2 
  10  chr10_53274559     ZBoe    G    C        0      0        2 
  10  chr10_53274559     ZGre    G    C        0      0        2 
  10  chr10_53274559     ZHar    G    C        0      0        2 
  10  chr10_53274559   Sample    G    C        0      0        2 
  10  chr10_53274623     AAsi    A    C        0      0        2 
  10  chr10_53274623     AKia    A    C        0      0        2 
  10  chr10_53274623     AOna    A    C        0      0        2 
  10  chr10_53274623     ASom    A    C        0      0        2 
  10  chr10_53274623     HCab    A    C        1      2        2 
  10  chr10_53274623     HPrz    A    C        1      2        2 
  10  chr10_53274623     ZBoe    A    C        0      0        2 
  10  chr10_53274623     ZGre    A    C        0      0        2 
  10  chr10_53274623     ZHar    A    C        0      0        2 
  10  chr10_53274623   Sample    A    C        0      0        2 
  10  chr10_53284576     AAsi    G    A        0      0        2 
  10  chr10_53284576     AKia    G    A        0      0        2 
  10  chr10_53284576     AOna    G    A        0      0        2 
  10  chr10_53284576     ASom    G    A        1      2        2 
  10  chr10_53284576     HCab    G    A        0      0        2 
  10  chr10_53284576     HPrz    G    A        0      0        2 
  10  chr10_53284576     ZBoe    G    A        0      0        2 
  10  chr10_53284576     ZGre    G    A        0      0        2 
  10  chr10_53284576     ZHar    G    A        0      0        2 
  10  chr10_53284576   Sample    G    A        0      0        2 
  10  chr10_53285348     AAsi    A    C        0      0        2 
  10  chr10_53285348     AKia    A    C      0.5      1        2 
  10  chr10_53285348     AOna    A    C        0      0        2 
  10  chr10_53285348     ASom    A    C        0      0        2 
  10  chr10_53285348     HCab    A    C        0      0        2 
  10  chr10_53285348     HPrz    A    C        0      0        2 
  10  chr10_53285348     ZBoe    A    C        0      0        2 
  10  chr10_53285348     ZGre    A    C        0      0        2 
  10  chr10_53285348     ZHar    A    C        0      0        2 
  10  chr10_53285348   Sample    A    C        0      0        2 
  10  chr10_53287896     AAsi    C    T        0      0        2 
  10  chr10_53287896     AKia    C    T        0      0        2 
  10  chr10_53287896     AOna    C    T        0      0        2 
  10  chr10_53287896     ASom    C    T        0      0        2 
  10  chr10_53287896     HCab    C    T      0.5      1        2 
  10  chr10_53287896     HPrz    C    T        1      2        2 
  10  chr10_53287896     ZBoe    C    T        0      0        2 
  10  chr10_53287896     ZGre    C    T        0      0        2 
  10  chr10_53287896     ZHar    C    T        0      0        2 
  10  chr10_53287896   Sample    C    T        0      0        2 
  10  chr10_53292223     AAsi    G    A        0      0        2 
  10  chr10_53292223     AKia    G    A        0      0        2 
  10  chr10_53292223     AOna    G    A        0      0        2 
  10  chr10_53292223     ASom    G    A        0      0        2 
  10  chr10_53292223     HCab    G    A        0      0        2 
  10  chr10_53292223     HPrz    G    A        1      2        2 
  10  chr10_53292223     ZBoe    G    A        0      0        2 
  10  chr10_53292223     ZGre    G    A        0      0        2 
  10  chr10_53292223     ZHar    G    A        0      0        2 
  10  chr10_53292223   Sample    G    A        0      0        2 
  10  chr10_53292245     AAsi    C    T        0      0        2 
  10  chr10_53292245     AKia    C    T        0      0        2 
  10  chr10_53292245     AOna    C    T        0      0        2 
  10  chr10_53292245     ASom    C    T        0      0        2 
  10  chr10_53292245     HCab    C    T        0      0        2 
  10  chr10_53292245     HPrz    C    T        0      0        2 
  10  chr10_53292245     ZBoe    C    T        1      2        2 
  10  chr10_53292245     ZGre    C    T        0      0        2 
  10  chr10_53292245     ZHar    C    T        0      0        2 
  10  chr10_53292245   Sample    C    T        0      0        2 
  10  chr10_53297434     AAsi    C    T        0      0        2 
  10  chr10_53297434     AKia    C    T        0      0        2 
  10  chr10_53297434     AOna    C    T        0      0        2 
  10  chr10_53297434     ASom    C    T        0      0        2 
  10  chr10_53297434     HCab    C    T        0      0        2 
  10  chr10_53297434     HPrz    C    T        0      0        2 
  10  chr10_53297434     ZBoe    C    T        0      0        2 
  10  chr10_53297434     ZGre    C    T      0.5      1        2 
  10  chr10_53297434     ZHar    C    T        0      0        2 
  10  chr10_53297434   Sample    C    T        0      0        2 
  10  chr10_53302757     AAsi    T    C        0      0        2 
  10  chr10_53302757     AKia    T    C        0      0        2 
  10  chr10_53302757     AOna    T    C        0      0        2 
  10  chr10_53302757     ASom    T    C        0      0        2 
  10  chr10_53302757     HCab    T    C      0.5      1        2 
  10  chr10_53302757     HPrz    T    C        0      0        2 
  10  chr10_53302757     ZBoe    T    C        0      0        2 
  10  chr10_53302757     ZGre    T    C        0      0        2 
  10  chr10_53302757     ZHar    T    C        0      0        2 
  10  chr10_53302757   Sample    T    C        0      0        2 
  10  chr10_53307400     AAsi    T    C        0      0        2 
  10  chr10_53307400     AKia    T    C        0      0        2 
  10  chr10_53307400     AOna    T    C        0      0        2 
  10  chr10_53307400     ASom    T    C        0      0        2 
  10  chr10_53307400     HCab    T    C        0      0        2 
  10  chr10_53307400     HPrz    T    C        0      0        2 
  10  chr10_53307400     ZBoe    T    C        0      0        2 
  10  chr10_53307400     ZGre    T    C        1      2        2 
  10  chr10_53307400     ZHar    T    C        0      0        2 
  10  chr10_53307400   Sample    T    C        0      0        2 
  10  chr10_53307620     AAsi    T    G        0      0        2 
  10  chr10_53307620     AKia    T    G        0      0        2 
  10  chr10_53307620     AOna    T    G        0      0        2 
  10  chr10_53307620     ASom    T    G        0      0        2 
  10  chr10_53307620     HCab    T    G        0      0        2 
  10  chr10_53307620     HPrz    T    G        1      2        2 
  10  chr10_53307620     ZBoe    T    G        0      0        2 
  10  chr10_53307620     ZGre    T    G        0      0        2 
  10  chr10_53307620     ZHar    T    G        0      0        2 
  10  chr10_53307620   Sample    T    G        0      0        2 
  10  chr10_53310891     AAsi    G    A        0      0        2 
  10  chr10_53310891     AKia    G    A        0      0        2 
  10  chr10_53310891     AOna    G    A        0      0        2 
  10  chr10_53310891     ASom    G    A        0      0        2 
  10  chr10_53310891     HCab    G    A        0      0        2 
  10  chr10_53310891     HPrz    G    A        0      0        2 
  10  chr10_53310891     ZBoe    G    A        0      0        2 
  10  chr10_53310891     ZGre    G    A        1      2        2 
  10  chr10_53310891     ZHar    G    A        0      0        2 
  10  chr10_53310891   Sample    G    A        0      0        2 
  10  chr10_53312468     AAsi    G    A        0      0        2 
  10  chr10_53312468     AKia    G    A        0      0        2 
  10  chr10_53312468     AOna    G    A        0      0        2 
  10  chr10_53312468     ASom    G    A        0      0        2 
  10  chr10_53312468     HCab    G    A        1      2        2 
  10  chr10_53312468     HPrz    G    A        1      2        2 
  10  chr10_53312468     ZBoe    G    A        0      0        2 
  10  chr10_53312468     ZGre    G    A        0      0        2 
  10  chr10_53312468     ZHar    G    A        0      0        2 
  10  chr10_53312468   Sample    G    A        0      0        2 
  10  chr10_53315299     AAsi    G    T        0      0        2 
  10  chr10_53315299     AKia    G    T        0      0        2 
  10  chr10_53315299     AOna    G    T        0      0        2 
  10  chr10_53315299     ASom    G    T        0      0        2 
  10  chr10_53315299     HCab    G    T      0.5      1        2 
  10  chr10_53315299     HPrz    G    T        0      0        2 
  10  chr10_53315299     ZBoe    G    T        0      0        2 
  10  chr10_53315299     ZGre    G    T        0      0        2 
  10  chr10_53315299     ZHar    G    T        0      0        2 
  10  chr10_53315299   Sample    G    T        0      0        2 
  10  chr10_53333102     AAsi    G    A        0      0        2 
  10  chr10_53333102     AKia    G    A        0      0        2 
  10  chr10_53333102     AOna    G    A        0      0        2 
  10  chr10_53333102     ASom    G    A        0      0        2 
  10  chr10_53333102     HCab    G    A        1      2        2 
  10  chr10_53333102     HPrz    G    A        1      2        2 
  10  chr10_53333102     ZBoe    G    A        0      0        2 
  10  chr10_53333102     ZGre    G    A        0      0        2 
  10  chr10_53333102     ZHar    G    A        0      0        2 
  10  chr10_53333102   Sample    G    A        0      0        2 
  10  chr10_53334281     AAsi    C    T        0      0        2 
  10  chr10_53334281     AKia    C    T        0      0        2 
  10  chr10_53334281     AOna    C    T        0      0        2 
  10  chr10_53334281     ASom    C    T        0      0        2 
  10  chr10_53334281     HCab    C    T        0      0        2 
  10  chr10_53334281     HPrz    C    T        0      0        2 
  10  chr10_53334281     ZBoe    C    T        0      0        2 
  10  chr10_53334281     ZGre    C    T      0.5      1        2 
  10  chr10_53334281     ZHar    C    T        0      0        2 
  10  chr10_53334281   Sample    C    T        0      0        2 
  10  chr10_53341240     AAsi    C    T        0      0        2 
  10  chr10_53341240     AKia    C    T        0      0        2 
  10  chr10_53341240     AOna    C    T        0      0        2 
  10  chr10_53341240     ASom    C    T        0      0        2 
  10  chr10_53341240     HCab    C    T        0      0        2 
  10  chr10_53341240     HPrz    C    T        0      0        2 
  10  chr10_53341240     ZBoe    C    T        0      0        2 
  10  chr10_53341240     ZGre    C    T        0      0        2 
  10  chr10_53341240     ZHar    C    T        1      2        2 
  10  chr10_53341240   Sample    C    T        0      0        2 
  10  chr10_53341509     AAsi    C    G        0      0        2 
  10  chr10_53341509     AKia    C    G        0      0        2 
  10  chr10_53341509     AOna    C    G        0      0        2 
  10  chr10_53341509     ASom    C    G        0      0        2 
  10  chr10_53341509     HCab    C    G      0.5      1        2 
  10  chr10_53341509     HPrz    C    G        0      0        2 
  10  chr10_53341509     ZBoe    C    G        0      0        2 
  10  chr10_53341509     ZGre    C    G        0      0        2 
  10  chr10_53341509     ZHar    C    G        0      0        2 
  10  chr10_53341509   Sample    C    G        0      0        2 
  10  chr10_53345092     AAsi    A    G        0      0        2 
  10  chr10_53345092     AKia    A    G        0      0        2 
  10  chr10_53345092     AOna    A    G        0      0        2 
  10  chr10_53345092     ASom    A    G        0      0        2 
  10  chr10_53345092     HCab    A    G      0.5      1        2 
  10  chr10_53345092     HPrz    A    G        0      0        2 
  10  chr10_53345092     ZBoe    A    G        0      0        2 
  10  chr10_53345092     ZGre    A    G        0      0        2 
  10  chr10_53345092     ZHar    A    G        0      0        2 
  10  chr10_53345092   Sample    A    G        0      0        2 
  10  chr10_53347005     AAsi    G    A        1      2        2 
  10  chr10_53347005     AKia    G    A        0      0        2 
  10  chr10_53347005     AOna    G    A        0      0        2 
  10  chr10_53347005     ASom    G    A        0      0        2 
  10  chr10_53347005     HCab    G    A        0      0        2 
  10  chr10_53347005     HPrz    G    A        0      0        2 
  10  chr10_53347005     ZBoe    G    A        0      0        2 
  10  chr10_53347005     ZGre    G    A        0      0        2 
  10  chr10_53347005     ZHar    G    A        0      0        2 
  10  chr10_53347005   Sample    G    A        1      2        2 
  10  chr10_53347794     AAsi    A    G        0      0        2 
  10  chr10_53347794     AKia    A    G        0      0        2 
  10  chr10_53347794     AOna    A    G      0.5      1        2 
  10  chr10_53347794     ASom    A    G        0      0        2 
  10  chr10_53347794     HCab    A    G        0      0        2 
  10  chr10_53347794     HPrz    A    G        0      0        2 
  10  chr10_53347794     ZBoe    A    G        0      0        2 
  10  chr10_53347794     ZGre    A    G        0      0        2 
  10  chr10_53347794     ZHar    A    G        0      0        2 
  10  chr10_53347794   Sample    A    G        0      0        2 
  10  chr10_53359163     AAsi    A    G        0      0        2 
  10  chr10_53359163     AKia    A    G        0      0        2 
  10  chr10_53359163     AOna    A    G      0.5      1        2 
  10  chr10_53359163     ASom    A    G        0      0        2 
  10  chr10_53359163     HCab    A    G        0      0        2 
  10  chr10_53359163     HPrz    A    G        0      0        2 
  10  chr10_53359163     ZBoe    A    G        0      0        2 
  10  chr10_53359163     ZGre    A    G        0      0        2 
  10  chr10_53359163     ZHar    A    G        0      0        2 
  10  chr10_53359163   Sample    A    G        0      0        2 
  10  chr10_53365949     AAsi    T    C        0      0        2 
  10  chr10_53365949     AKia    T    C        1      2        2 
  10  chr10_53365949     AOna    T    C      0.5      1        2 
  10  chr10_53365949     ASom    T    C        0      0        2 
  10  chr10_53365949     HCab    T    C        0      0        2 
  10  chr10_53365949     HPrz    T    C        0      0        2 
  10  chr10_53365949     ZBoe    T    C        0      0        2 
  10  chr10_53365949     ZGre    T    C        0      0        2 
  10  chr10_53365949     ZHar    T    C        0      0        2 
  10  chr10_53365949   Sample    T    C        0      0        2 
  10  chr10_53369422     AAsi    T    C        0      0        2 
  10  chr10_53369422     AKia    T    C        0      0        2 
  10  chr10_53369422     AOna    T    C        0      0        2 
  10  chr10_53369422     ASom    T    C        0      0        2 
  10  chr10_53369422     HCab    T    C        0      0        2 
  10  chr10_53369422     HPrz    T    C        0      0        2 
  10  chr10_53369422     ZBoe    T    C        1      2        2 
  10  chr10_53369422     ZGre    T    C        0      0        2 
  10  chr10_53369422     ZHar    T    C        0      0        2 
  10  chr10_53369422   Sample    T    C        0      0        2 
  10  chr10_53378957     AAsi    G    A        0      0        2 
  10  chr10_53378957     AKia    G    A        0      0        2 
  10  chr10_53378957     AOna    G    A        0      0        2 
  10  chr10_53378957     ASom    G    A        0      0        2 
  10  chr10_53378957     HCab    G    A        0      0        2 
  10  chr10_53378957     HPrz    G    A        0      0        2 
  10  chr10_53378957     ZBoe    G    A      0.5      1        2 
  10  chr10_53378957     ZGre    G    A        0      0        2 
  10  chr10_53378957     ZHar    G    A        0      0        2 
  10  chr10_53378957   Sample    G    A        0      0        2 
  10  chr10_53382722     AAsi    G    C        0      0        2 
  10  chr10_53382722     AKia    G    C        0      0        2 
  10  chr10_53382722     AOna    G    C        0      0        2 
  10  chr10_53382722     ASom    G    C        0      0        2 
  10  chr10_53382722     HCab    G    C        1      2        2 
  10  chr10_53382722     HPrz    G    C        1      2        2 
  10  chr10_53382722     ZBoe    G    C        0      0        2 
  10  chr10_53382722     ZGre    G    C        0      0        2 
  10  chr10_53382722     ZHar    G    C        0      0        2 
  10  chr10_53382722   Sample    G    C        0      0        2 
  10  chr10_53405679     AAsi    A    G        1      2        2 
  10  chr10_53405679     AKia    A    G        0      0        2 
  10  chr10_53405679     AOna    A    G        0      0        2 
  10  chr10_53405679     ASom    A    G        1      2        2 
  10  chr10_53405679     HCab    A    G        0      0        2 
  10  chr10_53405679     HPrz    A    G        0      0        2 
  10  chr10_53405679     ZBoe    A    G        0      0        2 
  10  chr10_53405679     ZGre    A    G        0      0        2 
  10  chr10_53405679     ZHar    A    G        0      0        2 
  10  chr10_53405679   Sample    A    G        1      2        2 
  10  chr10_53413928     AAsi    T    G        0      0        2 
  10  chr10_53413928     AKia    T    G        0      0        2 
  10  chr10_53413928     AOna    T    G        0      0        2 
  10  chr10_53413928     ASom    T    G        0      0        2 
  10  chr10_53413928     HCab    T    G        1      2        2 
  10  chr10_53413928     HPrz    T    G        1      2        2 
  10  chr10_53413928     ZBoe    T    G        0      0        2 
  10  chr10_53413928     ZGre    T    G        0      0        2 
  10  chr10_53413928     ZHar    T    G        0      0        2 
  10  chr10_53413928   Sample    T    G        0      0        2 
  10  chr10_53416899     AAsi    G    A        0      0        2 
  10  chr10_53416899     AKia    G    A        0      0        2 
  10  chr10_53416899     AOna    G    A        0      0        2 
  10  chr10_53416899     ASom    G    A        0      0        2 
  10  chr10_53416899     HCab    G    A      0.5      1        2 
  10  chr10_53416899     HPrz    G    A        1      2        2 
  10  chr10_53416899     ZBoe    G    A        0      0        2 
  10  chr10_53416899     ZGre    G    A        0      0        2 
  10  chr10_53416899     ZHar    G    A        0      0        2 
  10  chr10_53416899   Sample    G    A        0      0        2 
  10  chr10_53421698     AAsi    A    C        0      0        2 
  10  chr10_53421698     AKia    A    C        0      0        2 
  10  chr10_53421698     AOna    A    C        0      0        2 
  10  chr10_53421698     ASom    A    C        0      0        2 
  10  chr10_53421698     HCab    A    C        0      0        2 
  10  chr10_53421698     HPrz    A    C        0      0        2 
  10  chr10_53421698     ZBoe    A    C        0      0        2 
  10  chr10_53421698     ZGre    A    C      0.5      1        2 
  10  chr10_53421698     ZHar    A    C        0      0        2 
  10  chr10_53421698   Sample    A    C        0      0        2 
  10  chr10_53423375     AAsi    T    A        0      0        2 
  10  chr10_53423375     AKia    T    A        0      0        2 
  10  chr10_53423375     AOna    T    A        0      0        2 
  10  chr10_53423375     ASom    T    A        0      0        2 
  10  chr10_53423375     HCab    T    A        0      0        2 
  10  chr10_53423375     HPrz    T    A        0      0        2 
  10  chr10_53423375     ZBoe    T    A      0.5      1        2 
  10  chr10_53423375     ZGre    T    A        0      0        2 
  10  chr10_53423375     ZHar    T    A        0      0        2 
  10  chr10_53423375   Sample    T    A        0      0        2 
  10  chr10_53430156     AAsi    A    C        0      0        2 
  10  chr10_53430156     AKia    A    C        0      0        2 
  10  chr10_53430156     AOna    A    C        0      0        2 
  10  chr10_53430156     ASom    A    C        0      0        2 
  10  chr10_53430156     HCab    A    C        0      0        2 
  10  chr10_53430156     HPrz    A    C        0      0        2 
  10  chr10_53430156     ZBoe    A    C        0      0        2 
  10  chr10_53430156     ZGre    A    C      0.5      1        2 
  10  chr10_53430156     ZHar    A    C        0      0        2 
  10  chr10_53430156   Sample    A    C        0      0        2 
  10  chr10_53430884     AAsi    T    C        0      0        2 
  10  chr10_53430884     AKia    T    C        0      0        2 
  10  chr10_53430884     AOna    T    C        0      0        2 
  10  chr10_53430884     ASom    T    C        0      0        2 
  10  chr10_53430884     HCab    T    C      0.5      1        2 
  10  chr10_53430884     HPrz    T    C        0      0        2 
  10  chr10_53430884     ZBoe    T    C        0      0        2 
  10  chr10_53430884     ZGre    T    C        0      0        2 
  10  chr10_53430884     ZHar    T    C        0      0        2 
  10  chr10_53430884   Sample    T    C        0      0        2 
  10  chr10_53437373     AAsi    C    A        0      0        2 
  10  chr10_53437373     AKia    C    A        0      0        2 
  10  chr10_53437373     AOna    C    A        0      0        2 
  10  chr10_53437373     ASom    C    A        0      0        2 
  10  chr10_53437373     HCab    C    A        1      2        2 
  10  chr10_53437373     HPrz    C    A        1      2        2 
  10  chr10_53437373     ZBoe    C    A        0      0        2 
  10  chr10_53437373     ZGre    C    A        0      0        2 
  10  chr10_53437373     ZHar    C    A        0      0        2 
  10  chr10_53437373   Sample    C    A        0      0        2 
  10  chr10_53454452     AAsi    T    C        0      0        2 
  10  chr10_53454452     AKia    T    C        0      0        2 
  10  chr10_53454452     AOna    T    C        0      0        2 
  10  chr10_53454452     ASom    T    C        0      0        2 
  10  chr10_53454452     HCab    T    C        1      2        2 
  10  chr10_53454452     HPrz    T    C        1      2        2 
  10  chr10_53454452     ZBoe    T    C        0      0        2 
  10  chr10_53454452     ZGre    T    C        0      0        2 
  10  chr10_53454452     ZHar    T    C        0      0        2 
  10  chr10_53454452   Sample    T    C        0      0        2 
  10  chr10_53460254     AAsi    T    C        0      0        2 
  10  chr10_53460254     AKia    T    C        0      0        2 
  10  chr10_53460254     AOna    T    C        0      0        2 
  10  chr10_53460254     ASom    T    C        0      0        2 
  10  chr10_53460254     HCab    T    C      0.5      1        2 
  10  chr10_53460254     HPrz    T    C        0      0        2 
  10  chr10_53460254     ZBoe    T    C        0      0        2 
  10  chr10_53460254     ZGre    T    C        0      0        2 
  10  chr10_53460254     ZHar    T    C        0      0        2 
  10  chr10_53460254   Sample    T    C        0      0        2 
  10  chr10_53460604     AAsi    T    G      0.5      1        2 
  10  chr10_53460604     AKia    T    G        0      0        2 
  10  chr10_53460604     AOna    T    G        0      0        2 
  10  chr10_53460604     ASom    T    G        0      0        2 
  10  chr10_53460604     HCab    T    G        0      0        2 
  10  chr10_53460604     HPrz    T    G        0      0        2 
  10  chr10_53460604     ZBoe    T    G        0      0        2 
  10  chr10_53460604     ZGre    T    G        0      0        2 
  10  chr10_53460604     ZHar    T    G        0      0        2 
  10  chr10_53460604   Sample    T    G        0      0        2 
  10  chr10_53460713     AAsi    A    G        0      0        2 
  10  chr10_53460713     AKia    A    G        0      0        2 
  10  chr10_53460713     AOna    A    G        1      2        2 
  10  chr10_53460713     ASom    A    G        0      0        2 
  10  chr10_53460713     HCab    A    G        0      0        2 
  10  chr10_53460713     HPrz    A    G        0      0        2 
  10  chr10_53460713     ZBoe    A    G        0      0        2 
  10  chr10_53460713     ZGre    A    G        0      0        2 
  10  chr10_53460713     ZHar    A    G        0      0        2 
  10  chr10_53460713   Sample    A    G        0      0        2 
  10  chr10_53475843     AAsi    G    A        0      0        2 
  10  chr10_53475843     AKia    G    A        0      0        2 
  10  chr10_53475843     AOna    G    A        0      0        2 
  10  chr10_53475843     ASom    G    A        0      0        2 
  10  chr10_53475843     HCab    G    A        0      0        2 
  10  chr10_53475843     HPrz    G    A        0      0        2 
  10  chr10_53475843     ZBoe    G    A        0      0        2 
  10  chr10_53475843     ZGre    G    A      0.5      1        2 
  10  chr10_53475843     ZHar    G    A        0      0        2 
  10  chr10_53475843   Sample    G    A        0      0        2 
  10  chr10_53484174     AAsi    G    A        0      0        2 
  10  chr10_53484174     AKia    G    A        0      0        2 
  10  chr10_53484174     AOna    G    A        1      2        2 
  10  chr10_53484174     ASom    G    A        0      0        2 
  10  chr10_53484174     HCab    G    A        0      0        2 
  10  chr10_53484174     HPrz    G    A        0      0        2 
  10  chr10_53484174     ZBoe    G    A        0      0        2 
  10  chr10_53484174     ZGre    G    A        0      0        2 
  10  chr10_53484174     ZHar    G    A        0      0        2 
  10  chr10_53484174   Sample    G    A        0      0        2 
  10  chr10_53486793     AAsi    A    C        0      0        2 
  10  chr10_53486793     AKia    A    C        0      0        2 
  10  chr10_53486793     AOna    A    C        0      0        2 
  10  chr10_53486793     ASom    A    C        0      0        2 
  10  chr10_53486793     HCab    A    C        1      2        2 
  10  chr10_53486793     HPrz    A    C        1      2        2 
  10  chr10_53486793     ZBoe    A    C        0      0        2 
  10  chr10_53486793     ZGre    A    C        0      0        2 
  10  chr10_53486793     ZHar    A    C        0      0        2 
  10  chr10_53486793   Sample    A    C        0      0        2 
  10  chr10_53486861     AAsi    T    C        0      0        2 
  10  chr10_53486861     AKia    T    C        0      0        2 
  10  chr10_53486861     AOna    T    C        1      2        2 
  10  chr10_53486861     ASom    T    C        0      0        2 
  10  chr10_53486861     HCab    T    C        0      0        2 
  10  chr10_53486861     HPrz    T    C        0      0        2 
  10  chr10_53486861     ZBoe    T    C        0      0        2 
  10  chr10_53486861     ZGre    T    C        0      0        2 
  10  chr10_53486861     ZHar    T    C        0      0        2 
  10  chr10_53486861   Sample    T    C        0      0        2 
  10  chr10_53493569     AAsi    G    C        1      2        2 
  10  chr10_53493569     AKia    G    C        0      0        2 
  10  chr10_53493569     AOna    G    C        0      0        2 
  10  chr10_53493569     ASom    G    C        0      0        2 
  10  chr10_53493569     HCab    G    C        0      0        2 
  10  chr10_53493569     HPrz    G    C        0      0        2 
  10  chr10_53493569     ZBoe    G    C        0      0        2 
  10  chr10_53493569     ZGre    G    C        0      0        2 
  10  chr10_53493569     ZHar    G    C        0      0        2 
  10  chr10_53493569   Sample    G    C        1      2        2 
  10  chr10_53499370     AAsi    G    T        1      2        2 
  10  chr10_53499370     AKia    G    T        0      0        2 
  10  chr10_53499370     AOna    G    T        0      0        2 
  10  chr10_53499370     ASom    G    T        0      0        2 
  10  chr10_53499370     HCab    G    T        0      0        2 
  10  chr10_53499370     HPrz    G    T        0      0        2 
  10  chr10_53499370     ZBoe    G    T        1      2        2 
  10  chr10_53499370     ZGre    G    T        1      2        2 
  10  chr10_53499370     ZHar    G    T        1      2        2 
  10  chr10_53499370   Sample    G    T        1      2        2 
  10  chr10_53507670     AAsi    G    A        0      0        2 
  10  chr10_53507670     AKia    G    A        0      0        2 
  10  chr10_53507670     AOna    G    A        0      0        2 
  10  chr10_53507670     ASom    G    A        0      0        2 
  10  chr10_53507670     HCab    G    A      0.5      1        2 
  10  chr10_53507670     HPrz    G    A        0      0        2 
  10  chr10_53507670     ZBoe    G    A        0      0        2 
  10  chr10_53507670     ZGre    G    A        0      0        2 
  10  chr10_53507670     ZHar    G    A        0      0        2 
  10  chr10_53507670   Sample    G    A        0      0        2 
  10  chr10_53527151     AAsi    A    T        0      0        2 
  10  chr10_53527151     AKia    A    T        0      0        2 
  10  chr10_53527151     AOna    A    T        0      0        2 
  10  chr10_53527151     ASom    A    T        0      0        2 
  10  chr10_53527151     HCab    A    T        0      0        2 
  10  chr10_53527151     HPrz    A    T        1      2        2 
  10  chr10_53527151     ZBoe    A    T        0      0        2 
  10  chr10_53527151     ZGre    A    T        0      0        2 
  10  chr10_53527151     ZHar    A    T        0      0        2 
  10  chr10_53527151   Sample    A    T        0      0        2 
  10  chr10_53529308     AAsi    C    A        0      0        2 
  10  chr10_53529308     AKia    C    A        0      0        2 
  10  chr10_53529308     AOna    C    A        0      0        2 
  10  chr10_53529308     ASom    C    A        0      0        2 
  10  chr10_53529308     HCab    C    A        0      0        2 
  10  chr10_53529308     HPrz    C    A        0      0        2 
  10  chr10_53529308     ZBoe    C    A        0      0        2 
  10  chr10_53529308     ZGre    C    A        0      0        2 
  10  chr10_53529308     ZHar    C    A        1      2        2 
  10  chr10_53529308   Sample    C    A        0      0        2 
  10  chr10_53530385     AAsi    A    G        0      0        2 
  10  chr10_53530385     AKia    A    G        0      0        2 
  10  chr10_53530385     AOna    A    G        0      0        2 
  10  chr10_53530385     ASom    A    G        0      0        2 
  10  chr10_53530385     HCab    A    G        1      2        2 
  10  chr10_53530385     HPrz    A    G        1      2        2 
  10  chr10_53530385     ZBoe    A    G        0      0        2 
  10  chr10_53530385     ZGre    A    G        0      0        2 
  10  chr10_53530385     ZHar    A    G        0      0        2 
  10  chr10_53530385   Sample    A    G        0      0        2 
  10  chr10_53537366     AAsi    T    C        0      0        2 
  10  chr10_53537366     AKia    T    C        0      0        2 
  10  chr10_53537366     AOna    T    C        0      0        2 
  10  chr10_53537366     ASom    T    C        0      0        2 
  10  chr10_53537366     HCab    T    C        0      0        2 
  10  chr10_53537366     HPrz    T    C        0      0        2 
  10  chr10_53537366     ZBoe    T    C        1      2        2 
  10  chr10_53537366     ZGre    T    C        0      0        2 
  10  chr10_53537366     ZHar    T    C        0      0        2 
  10  chr10_53537366   Sample    T    C        0      0        2 
  10  chr10_53540563     AAsi    A    G        0      0        2 
  10  chr10_53540563     AKia    A    G        0      0        2 
  10  chr10_53540563     AOna    A    G        0      0        2 
  10  chr10_53540563     ASom    A    G        0      0        2 
  10  chr10_53540563     HCab    A    G        0      0        2 
  10  chr10_53540563     HPrz    A    G        1      2        2 
  10  chr10_53540563     ZBoe    A    G        0      0        2 
  10  chr10_53540563     ZGre    A    G        0      0        2 
  10  chr10_53540563     ZHar    A    G        0      0        2 
  10  chr10_53540563   Sample    A    G        0      0        2 
  10  chr10_53543276     AAsi    G    A        0      0        2 
  10  chr10_53543276     AKia    G    A        0      0        2 
  10  chr10_53543276     AOna    G    A        0      0        2 
  10  chr10_53543276     ASom    G    A        0      0        2 
  10  chr10_53543276     HCab    G    A        0      0        2 
  10  chr10_53543276     HPrz    G    A        0      0        2 
  10  chr10_53543276     ZBoe    G    A        0      0        2 
  10  chr10_53543276     ZGre    G    A        0      0        2 
  10  chr10_53543276     ZHar    G    A        1      2        2 
  10  chr10_53543276   Sample    G    A        0      0        2 
  10  chr10_53546361     AAsi    T    A        0      0        2 
  10  chr10_53546361     AKia    T    A        0      0        2 
  10  chr10_53546361     AOna    T    A        0      0        2 
  10  chr10_53546361     ASom    T    A        0      0        2 
  10  chr10_53546361     HCab    T    A      0.5      1        2 
  10  chr10_53546361     HPrz    T    A        1      2        2 
  10  chr10_53546361     ZBoe    T    A        0      0        2 
  10  chr10_53546361     ZGre    T    A        0      0        2 
  10  chr10_53546361     ZHar    T    A        0      0        2 
  10  chr10_53546361   Sample    T    A        0      0        2 
  10  chr10_53554716     AAsi    G    A        0      0        2 
  10  chr10_53554716     AKia    G    A      0.5      1        2 
  10  chr10_53554716     AOna    G    A        1      2        2 
  10  chr10_53554716     ASom    G    A        0      0        2 
  10  chr10_53554716     HCab    G    A        0      0        2 
  10  chr10_53554716     HPrz    G    A        0      0        2 
  10  chr10_53554716     ZBoe    G    A        0      0        2 
  10  chr10_53554716     ZGre    G    A        0      0        2 
  10  chr10_53554716     ZHar    G    A        0      0        2 
  10  chr10_53554716   Sample    G    A        0      0        2 
  10  chr10_53561507     AAsi    C    T        0      0        2 
  10  chr10_53561507     AKia    C    T        0      0        2 
  10  chr10_53561507     AOna    C    T        0      0        2 
  10  chr10_53561507     ASom    C    T        0      0        2 
  10  chr10_53561507     HCab    C    T        0      0        2 
  10  chr10_53561507     HPrz    C    T        0      0        2 
  10  chr10_53561507     ZBoe    C    T      0.5      1        2 
  10  chr10_53561507     ZGre    C    T        0      0        2 
  10  chr10_53561507     ZHar    C    T        0      0        2 
  10  chr10_53561507   Sample    C    T        0      0        2 
  10  chr10_53572734     AAsi    A    G        0      0        2 
  10  chr10_53572734     AKia    A    G        1      2        2 
  10  chr10_53572734     AOna    A    G        1      2        2 
  10  chr10_53572734     ASom    A    G        0      0        2 
  10  chr10_53572734     HCab    A    G        0      0        2 
  10  chr10_53572734     HPrz    A    G        0      0        2 
  10  chr10_53572734     ZBoe    A    G        0      0        2 
  10  chr10_53572734     ZGre    A    G        0      0        2 
  10  chr10_53572734     ZHar    A    G        0      0        2 
  10  chr10_53572734   Sample    A    G        0      0        2 
  10  chr10_53575682     AAsi    A    G        0      0        2 
  10  chr10_53575682     AKia    A    G        0      0        2 
  10  chr10_53575682     AOna    A    G        0      0        2 
  10  chr10_53575682     ASom    A    G        0      0        2 
  10  chr10_53575682     HCab    A    G        0      0        2 
  10  chr10_53575682     HPrz    A    G        0      0        2 
  10  chr10_53575682     ZBoe    A    G        0      0        2 
  10  chr10_53575682     ZGre    A    G      0.5      1        2 
  10  chr10_53575682     ZHar    A    G        0      0        2 
  10  chr10_53575682   Sample    A    G        0      0        2 
  10  chr10_53577265     AAsi    G    C        0      0        2 
  10  chr10_53577265     AKia    G    C        0      0        2 
  10  chr10_53577265     AOna    G    C        0      0        2 
  10  chr10_53577265     ASom    G    C        0      0        2 
  10  chr10_53577265     HCab    G    C        0      0        2 
  10  chr10_53577265     HPrz    G    C        0      0        2 
  10  chr10_53577265     ZBoe    G    C      0.5      1        2 
  10  chr10_53577265     ZGre    G    C        0      0        2 
  10  chr10_53577265     ZHar    G    C        0      0        2 
  10  chr10_53577265   Sample    G    C        0      0        2 
  10  chr10_53605269     AAsi    G    A        0      0        2 
  10  chr10_53605269     AKia    G    A        0      0        2 
  10  chr10_53605269     AOna    G    A      0.5      1        2 
  10  chr10_53605269     ASom    G    A        0      0        2 
  10  chr10_53605269     HCab    G    A        0      0        2 
  10  chr10_53605269     HPrz    G    A        0      0        2 
  10  chr10_53605269     ZBoe    G    A        0      0        2 
  10  chr10_53605269     ZGre    G    A        0      0        2 
  10  chr10_53605269     ZHar    G    A        0      0        2 
  10  chr10_53605269   Sample    G    A        0      0        2 
  10  chr10_53625345     AAsi    T    C        0      0        2 
  10  chr10_53625345     AKia    T    C        0      0        2 
  10  chr10_53625345     AOna    T    C        0      0        2 
  10  chr10_53625345     ASom    T    C        0      0        2 
  10  chr10_53625345     HCab    T    C        1      2        2 
  10  chr10_53625345     HPrz    T    C        1      2        2 
  10  chr10_53625345     ZBoe    T    C        0      0        2 
  10  chr10_53625345     ZGre    T    C        0      0        2 
  10  chr10_53625345     ZHar    T    C        0      0        2 
  10  chr10_53625345   Sample    T    C        0      0        2 
  10  chr10_53627593     AAsi    C    T        0      0        2 
  10  chr10_53627593     AKia    C    T        0      0        2 
  10  chr10_53627593     AOna    C    T      0.5      1        2 
  10  chr10_53627593     ASom    C    T        0      0        2 
  10  chr10_53627593     HCab    C    T        0      0        2 
  10  chr10_53627593     HPrz    C    T        0      0        2 
  10  chr10_53627593     ZBoe    C    T        0      0        2 
  10  chr10_53627593     ZGre    C    T        0      0        2 
  10  chr10_53627593     ZHar    C    T        0      0        2 
  10  chr10_53627593   Sample    C    T        0      0        2 
  10  chr10_53627691     AAsi    A    G        0      0        2 
  10  chr10_53627691     AKia    A    G        0      0        2 
  10  chr10_53627691     AOna    A    G        0      0        2 
  10  chr10_53627691     ASom    A    G        0      0        2 
  10  chr10_53627691     HCab    A    G        0      0        2 
  10  chr10_53627691     HPrz    A    G        0      0        2 
  10  chr10_53627691     ZBoe    A    G        0      0        2 
  10  chr10_53627691     ZGre    A    G        0      0        2 
  10  chr10_53627691     ZHar    A    G      0.5      1        2 
  10  chr10_53627691   Sample    A    G        0      0        2 
  10  chr10_53627809     AAsi    C    T        0      0        2 
  10  chr10_53627809     AKia    C    T        0      0        2 
  10  chr10_53627809     AOna    C    T      0.5      1        2 
  10  chr10_53627809     ASom    C    T        0      0        2 
  10  chr10_53627809     HCab    C    T        0      0        2 
  10  chr10_53627809     HPrz    C    T        0      0        2 
  10  chr10_53627809     ZBoe    C    T        0      0        2 
  10  chr10_53627809     ZGre    C    T        0      0        2 
  10  chr10_53627809     ZHar    C    T        0      0        2 
  10  chr10_53627809   Sample    C    T        0      0        2 
  10  chr10_53628194     AAsi    A    T        0      0        2 
  10  chr10_53628194     AKia    A    T        0      0        2 
  10  chr10_53628194     AOna    A    T        0      0        2 
  10  chr10_53628194     ASom    A    T        0      0        2 
  10  chr10_53628194     HCab    A    T        0      0        2 
  10  chr10_53628194     HPrz    A    T        0      0        2 
  10  chr10_53628194     ZBoe    A    T      0.5      1        2 
  10  chr10_53628194     ZGre    A    T        0      0        2 
  10  chr10_53628194     ZHar    A    T        0      0        2 
  10  chr10_53628194   Sample    A    T        0      0        2 
  10  chr10_53635843     AAsi    G    A        0      0        2 
  10  chr10_53635843     AKia    G    A      0.5      1        2 
  10  chr10_53635843     AOna    G    A        0      0        2 
  10  chr10_53635843     ASom    G    A        0      0        2 
  10  chr10_53635843     HCab    G    A        0      0        2 
  10  chr10_53635843     HPrz    G    A        0      0        2 
  10  chr10_53635843     ZBoe    G    A        0      0        2 
  10  chr10_53635843     ZGre    G    A        0      0        2 
  10  chr10_53635843     ZHar    G    A        0      0        2 
  10  chr10_53635843   Sample    G    A        0      0        2 
  10  chr10_53635914     AAsi    T    C        0      0        2 
  10  chr10_53635914     AKia    T    C        0      0        2 
  10  chr10_53635914     AOna    T    C        0      0        2 
  10  chr10_53635914     ASom    T    C        0      0        2 
  10  chr10_53635914     HCab    T    C        0      0        2 
  10  chr10_53635914     HPrz    T    C        0      0        2 
  10  chr10_53635914     ZBoe    T    C      0.5      1        2 
  10  chr10_53635914     ZGre    T    C        0      0        2 
  10  chr10_53635914     ZHar    T    C      0.5      1        2 
  10  chr10_53635914   Sample    T    C        0      0        2 
  10  chr10_53637752     AAsi    A    G        0      0        2 
  10  chr10_53637752     AKia    A    G        0      0        2 
  10  chr10_53637752     AOna    A    G        0      0        2 
  10  chr10_53637752     ASom    A    G        1      2        2 
  10  chr10_53637752     HCab    A    G        0      0        2 
  10  chr10_53637752     HPrz    A    G        0      0        2 
  10  chr10_53637752     ZBoe    A    G        0      0        2 
  10  chr10_53637752     ZGre    A    G        0      0        2 
  10  chr10_53637752     ZHar    A    G      0.5      1        2 
  10  chr10_53637752   Sample    A    G        0      0        2 
  10  chr10_53645590     AAsi    C    A        0      0        2 
  10  chr10_53645590     AKia    C    A        0      0        2 
  10  chr10_53645590     AOna    C    A        0      0        2 
  10  chr10_53645590     ASom    C    A        0      0        2 
  10  chr10_53645590     HCab    C    A        0      0        2 
  10  chr10_53645590     HPrz    C    A        0      0        2 
  10  chr10_53645590     ZBoe    C    A      0.5      1        2 
  10  chr10_53645590     ZGre    C    A        0      0        2 
  10  chr10_53645590     ZHar    C    A        0      0        2 
  10  chr10_53645590   Sample    C    A        0      0        2 
  10  chr10_53652191     AAsi    T    C        0      0        2 
  10  chr10_53652191     AKia    T    C        0      0        2 
  10  chr10_53652191     AOna    T    C        0      0        2 
  10  chr10_53652191     ASom    T    C        0      0        2 
  10  chr10_53652191     HCab    T    C        0      0        2 
  10  chr10_53652191     HPrz    T    C        0      0        2 
  10  chr10_53652191     ZBoe    T    C      0.5      1        2 
  10  chr10_53652191     ZGre    T    C        0      0        2 
  10  chr10_53652191     ZHar    T    C        0      0        2 
  10  chr10_53652191   Sample    T    C        0      0        2 
  10  chr10_53653800     AAsi    G    A        0      0        2 
  10  chr10_53653800     AKia    G    A        0      0        2 
  10  chr10_53653800     AOna    G    A        0      0        2 
  10  chr10_53653800     ASom    G    A        0      0        2 
  10  chr10_53653800     HCab    G    A        0      0        2 
  10  chr10_53653800     HPrz    G    A        0      0        2 
  10  chr10_53653800     ZBoe    G    A        0      0        2 
  10  chr10_53653800     ZGre    G    A      0.5      1        2 
  10  chr10_53653800     ZHar    G    A        0      0        2 
  10  chr10_53653800   Sample    G    A        0      0        2 
  10  chr10_53654853     AAsi    A    G        0      0        2 
  10  chr10_53654853     AKia    A    G        0      0        2 
  10  chr10_53654853     AOna    A    G        0      0        2 
  10  chr10_53654853     ASom    A    G        0      0        2 
  10  chr10_53654853     HCab    A    G        0      0        2 
  10  chr10_53654853     HPrz    A    G        0      0        2 
  10  chr10_53654853     ZBoe    A    G        0      0        2 
  10  chr10_53654853     ZGre    A    G      0.5      1        2 
  10  chr10_53654853     ZHar    A    G        0      0        2 
  10  chr10_53654853   Sample    A    G        0      0        2 
  10  chr10_53656367     AAsi    G    A        0      0        2 
  10  chr10_53656367     AKia    G    A        0      0        2 
  10  chr10_53656367     AOna    G    A        0      0        2 
  10  chr10_53656367     ASom    G    A        0      0        2 
  10  chr10_53656367     HCab    G    A      0.5      1        2 
  10  chr10_53656367     HPrz    G    A        0      0        2 
  10  chr10_53656367     ZBoe    G    A        0      0        2 
  10  chr10_53656367     ZGre    G    A        0      0        2 
  10  chr10_53656367     ZHar    G    A        0      0        2 
  10  chr10_53656367   Sample    G    A        0      0        2 
  10  chr10_53661486     AAsi    C    T        0      0        2 
  10  chr10_53661486     AKia    C    T        0      0        2 
  10  chr10_53661486     AOna    C    T        0      0        2 
  10  chr10_53661486     ASom    C    T        0      0        2 
  10  chr10_53661486     HCab    C    T        1      2        2 
  10  chr10_53661486     HPrz    C    T        1      2        2 
  10  chr10_53661486     ZBoe    C    T        0      0        2 
  10  chr10_53661486     ZGre    C    T        0      0        2 
  10  chr10_53661486     ZHar    C    T        0      0        2 
  10  chr10_53661486   Sample    C    T        0      0        2 
  10  chr10_53663284     AAsi    A    G        0      0        2 
  10  chr10_53663284     AKia    A    G        0      0        2 
  10  chr10_53663284     AOna    A    G        0      0        2 
  10  chr10_53663284     ASom    A    G        1      2        2 
  10  chr10_53663284     HCab    A    G        0      0        2 
  10  chr10_53663284     HPrz    A    G        0      0        2 
  10  chr10_53663284     ZBoe    A    G        0      0        2 
  10  chr10_53663284     ZGre    A    G        0      0        2 
  10  chr10_53663284     ZHar    A    G        0      0        2 
  10  chr10_53663284   Sample    A    G        0      0        2 
  10  chr10_53664561     AAsi    C    T        0      0        2 
  10  chr10_53664561     AKia    C    T        0      0        2 
  10  chr10_53664561     AOna    C    T        0      0        2 
  10  chr10_53664561     ASom    C    T        0      0        2 
  10  chr10_53664561     HCab    C    T        1      2        2 
  10  chr10_53664561     HPrz    C    T        1      2        2 
  10  chr10_53664561     ZBoe    C    T        0      0        2 
  10  chr10_53664561     ZGre    C    T        0      0        2 
  10  chr10_53664561     ZHar    C    T        0      0        2 
  10  chr10_53664561   Sample    C    T        0      0        2 
  10  chr10_53679948     AAsi    C    G        0      0        2 
  10  chr10_53679948     AKia    C    G      0.5      1        2 
  10  chr10_53679948     AOna    C    G        0      0        2 
  10  chr10_53679948     ASom    C    G        0      0        2 
  10  chr10_53679948     HCab    C    G        0      0        2 
  10  chr10_53679948     HPrz    C    G        0      0        2 
  10  chr10_53679948     ZBoe    C    G        0      0        2 
  10  chr10_53679948     ZGre    C    G        0      0        2 
  10  chr10_53679948     ZHar    C    G        0      0        2 
  10  chr10_53679948   Sample    C    G        0      0        2 
  10  chr10_53706440     AAsi    C    T        0      0        2 
  10  chr10_53706440     AKia    C    T        0      0        2 
  10  chr10_53706440     AOna    C    T        0      0        2 
  10  chr10_53706440     ASom    C    T        0      0        2 
  10  chr10_53706440     HCab    C    T      0.5      1        2 
  10  chr10_53706440     HPrz    C    T      0.5      1        2 
  10  chr10_53706440     ZBoe    C    T        0      0        2 
  10  chr10_53706440     ZGre    C    T        0      0        2 
  10  chr10_53706440     ZHar    C    T        0      0        2 
  10  chr10_53706440   Sample    C    T        0      0        2 
  10  chr10_53706734     AAsi    G    A        0      0        2 
  10  chr10_53706734     AKia    G    A        0      0        2 
  10  chr10_53706734     AOna    G    A        0      0        2 
  10  chr10_53706734     ASom    G    A        0      0        2 
  10  chr10_53706734     HCab    G    A      0.5      1        2 
  10  chr10_53706734     HPrz    G    A      0.5      1        2 
  10  chr10_53706734     ZBoe    G    A        0      0        2 
  10  chr10_53706734     ZGre    G    A        0      0        2 
  10  chr10_53706734     ZHar    G    A        0      0        2 
  10  chr10_53706734   Sample    G    A        0      0        2 
  10  chr10_53712266     AAsi    A    G        0      0        2 
  10  chr10_53712266     AKia    A    G        0      0        2 
  10  chr10_53712266     AOna    A    G        0      0        2 
  10  chr10_53712266     ASom    A    G        0      0        2 
  10  chr10_53712266     HCab    A    G        0      0        2 
  10  chr10_53712266     HPrz    A    G        0      0        2 
  10  chr10_53712266     ZBoe    A    G        0      0        2 
  10  chr10_53712266     ZGre    A    G      0.5      1        2 
  10  chr10_53712266     ZHar    A    G        0      0        2 
  10  chr10_53712266   Sample    A    G        0      0        2 
  10  chr10_53714016     AAsi    T    A        0      0        2 
  10  chr10_53714016     AKia    T    A        0      0        2 
  10  chr10_53714016     AOna    T    A        0      0        2 
  10  chr10_53714016     ASom    T    A        0      0        2 
  10  chr10_53714016     HCab    T    A      0.5      1        2 
  10  chr10_53714016     HPrz    T    A        0      0        2 
  10  chr10_53714016     ZBoe    T    A        0      0        2 
  10  chr10_53714016     ZGre    T    A        0      0        2 
  10  chr10_53714016     ZHar    T    A        0      0        2 
  10  chr10_53714016   Sample    T    A        0      0        2 
  10  chr10_53716705     AAsi    G    A        0      0        2 
  10  chr10_53716705     AKia    G    A        0      0        2 
  10  chr10_53716705     AOna    G    A        0      0        2 
  10  chr10_53716705     ASom    G    A        0      0        2 
  10  chr10_53716705     HCab    G    A      0.5      1        2 
  10  chr10_53716705     HPrz    G    A      0.5      1        2 
  10  chr10_53716705     ZBoe    G    A        0      0        2 
  10  chr10_53716705     ZGre    G    A        0      0        2 
  10  chr10_53716705     ZHar    G    A        0      0        2 
  10  chr10_53716705   Sample    G    A        0      0        2 
  10  chr10_53726803     AAsi    T    C        0      0        2 
  10  chr10_53726803     AKia    T    C        0      0        2 
  10  chr10_53726803     AOna    T    C        0      0        2 
  10  chr10_53726803     ASom    T    C        0      0        2 
  10  chr10_53726803     HCab    T    C        1      2        2 
  10  chr10_53726803     HPrz    T    C      0.5      1        2 
  10  chr10_53726803     ZBoe    T    C        0      0        2 
  10  chr10_53726803     ZGre    T    C        0      0        2 
  10  chr10_53726803     ZHar    T    C        0      0        2 
  10  chr10_53726803   Sample    T    C        0      0        2 
  10  chr10_53728300     AAsi    C    A        0      0        2 
  10  chr10_53728300     AKia    C    A        1      2        2 
  10  chr10_53728300     AOna    C    A      0.5      1        2 
  10  chr10_53728300     ASom    C    A        0      0        2 
  10  chr10_53728300     HCab    C    A        0      0        2 
  10  chr10_53728300     HPrz    C    A        0      0        2 
  10  chr10_53728300     ZBoe    C    A        0      0        2 
  10  chr10_53728300     ZGre    C    A        0      0        2 
  10  chr10_53728300     ZHar    C    A        0      0        2 
  10  chr10_53728300   Sample    C    A        0      0        2 
  10  chr10_53732026     AAsi    A    G        0      0        2 
  10  chr10_53732026     AKia    A    G      0.5      1        2 
  10  chr10_53732026     AOna    A    G        0      0        2 
  10  chr10_53732026     ASom    A    G        0      0        2 
  10  chr10_53732026     HCab    A    G        0      0        2 
  10  chr10_53732026     HPrz    A    G        0      0        2 
  10  chr10_53732026     ZBoe    A    G        0      0        2 
  10  chr10_53732026     ZGre    A    G        0      0        2 
  10  chr10_53732026     ZHar    A    G        0      0        2 
  10  chr10_53732026   Sample    A    G        0      0        2 
  10  chr10_53732492     AAsi    T    C        0      0        2 
  10  chr10_53732492     AKia    T    C        0      0        2 
  10  chr10_53732492     AOna    T    C        0      0        2 
  10  chr10_53732492     ASom    T    C        0      0        2 
  10  chr10_53732492     HCab    T    C        0      0        2 
  10  chr10_53732492     HPrz    T    C        0      0        2 
  10  chr10_53732492     ZBoe    T    C        0      0        2 
  10  chr10_53732492     ZGre    T    C      0.5      1        2 
  10  chr10_53732492     ZHar    T    C        0      0        2 
  10  chr10_53732492   Sample    T    C        0      0        2 
  10  chr10_53738813     AAsi    G    A        0      0        2 
  10  chr10_53738813     AKia    G    A      0.5      1        2 
  10  chr10_53738813     AOna    G    A        0      0        2 
  10  chr10_53738813     ASom    G    A        0      0        2 
  10  chr10_53738813     HCab    G    A        0      0        2 
  10  chr10_53738813     HPrz    G    A        0      0        2 
  10  chr10_53738813     ZBoe    G    A        0      0        2 
  10  chr10_53738813     ZGre    G    A        0      0        2 
  10  chr10_53738813     ZHar    G    A        0      0        2 
  10  chr10_53738813   Sample    G    A        0      0        2 
  10  chr10_53739266     AAsi    C    T        0      0        2 
  10  chr10_53739266     AKia    C    T      0.5      1        2 
  10  chr10_53739266     AOna    C    T        0      0        2 
  10  chr10_53739266     ASom    C    T        0      0        2 
  10  chr10_53739266     HCab    C    T        0      0        2 
  10  chr10_53739266     HPrz    C    T        0      0        2 
  10  chr10_53739266     ZBoe    C    T        0      0        2 
  10  chr10_53739266     ZGre    C    T        0      0        2 
  10  chr10_53739266     ZHar    C    T        0      0        2 
  10  chr10_53739266   Sample    C    T        0      0        2 
  10  chr10_53739329     AAsi    C    T        0      0        2 
  10  chr10_53739329     AKia    C    T        0      0        2 
  10  chr10_53739329     AOna    C    T      0.5      1        2 
  10  chr10_53739329     ASom    C    T        0      0        2 
  10  chr10_53739329     HCab    C    T        0      0        2 
  10  chr10_53739329     HPrz    C    T        0      0        2 
  10  chr10_53739329     ZBoe    C    T        0      0        2 
  10  chr10_53739329     ZGre    C    T        0      0        2 
  10  chr10_53739329     ZHar    C    T        0      0        2 
  10  chr10_53739329   Sample    C    T        0      0        2 
  10  chr10_53742929     AAsi    A    G        0      0        2 
  10  chr10_53742929     AKia    A    G        0      0        2 
  10  chr10_53742929     AOna    A    G        0      0        2 
  10  chr10_53742929     ASom    A    G        0      0        2 
  10  chr10_53742929     HCab    A    G      0.5      1        2 
  10  chr10_53742929     HPrz    A    G        1      2        2 
  10  chr10_53742929     ZBoe    A    G        0      0        2 
  10  chr10_53742929     ZGre    A    G        0      0        2 
  10  chr10_53742929     ZHar    A    G        0      0        2 
  10  chr10_53742929   Sample    A    G        0      0        2 
  10  chr10_53744548     AAsi    G    A        0      0        2 
  10  chr10_53744548     AKia    G    A        0      0        2 
  10  chr10_53744548     AOna    G    A        0      0        2 
  10  chr10_53744548     ASom    G    A        0      0        2 
  10  chr10_53744548     HCab    G    A        0      0        2 
  10  chr10_53744548     HPrz    G    A        0      0        2 
  10  chr10_53744548     ZBoe    G    A        0      0        2 
  10  chr10_53744548     ZGre    G    A        0      0        2 
  10  chr10_53744548     ZHar    G    A      0.5      1        2 
  10  chr10_53744548   Sample    G    A        0      0        2 
  10  chr10_53754738     AAsi    G    T        0      0        2 
  10  chr10_53754738     AKia    G    T        0      0        2 
  10  chr10_53754738     AOna    G    T        0      0        2 
  10  chr10_53754738     ASom    G    T        0      0        2 
  10  chr10_53754738     HCab    G    T        0      0        2 
  10  chr10_53754738     HPrz    G    T        0      0        2 
  10  chr10_53754738     ZBoe    G    T        0      0        2 
  10  chr10_53754738     ZGre    G    T        0      0        2 
  10  chr10_53754738     ZHar    G    T        1      2        2 
  10  chr10_53754738   Sample    G    T        0      0        2 
  10  chr10_53783099     AAsi    T    C        0      0        2 
  10  chr10_53783099     AKia    T    C        0      0        2 
  10  chr10_53783099     AOna    T    C        0      0        2 
  10  chr10_53783099     ASom    T    C        0      0        2 
  10  chr10_53783099     HCab    T    C      0.5      1        2 
  10  chr10_53783099     HPrz    T    C        0      0        2 
  10  chr10_53783099     ZBoe    T    C        0      0        2 
  10  chr10_53783099     ZGre    T    C        0      0        2 
  10  chr10_53783099     ZHar    T    C        0      0        2 
  10  chr10_53783099   Sample    T    C        0      0        2 
  10  chr10_53791511     AAsi    T    C        0      0        2 
  10  chr10_53791511     AKia    T    C        0      0        2 
  10  chr10_53791511     AOna    T    C        0      0        2 
  10  chr10_53791511     ASom    T    C        0      0        2 
  10  chr10_53791511     HCab    T    C        0      0        2 
  10  chr10_53791511     HPrz    T    C        0      0        2 
  10  chr10_53791511     ZBoe    T    C        0      0        2 
  10  chr10_53791511     ZGre    T    C        1      2        2 
  10  chr10_53791511     ZHar    T    C        0      0        2 
  10  chr10_53791511   Sample    T    C        0      0        2 
  10  chr10_53806695     AAsi    C    T        0      0        2 
  10  chr10_53806695     AKia    C    T        0      0        2 
  10  chr10_53806695     AOna    C    T        0      0        2 
  10  chr10_53806695     ASom    C    T        0      0        2 
  10  chr10_53806695     HCab    C    T        0      0        2 
  10  chr10_53806695     HPrz    C    T        0      0        2 
  10  chr10_53806695     ZBoe    C    T      0.5      1        2 
  10  chr10_53806695     ZGre    C    T        0      0        2 
  10  chr10_53806695     ZHar    C    T        0      0        2 
  10  chr10_53806695   Sample    C    T        0      0        2 
  10  chr10_53818323     AAsi    A    G        0      0        2 
  10  chr10_53818323     AKia    A    G        0      0        2 
  10  chr10_53818323     AOna    A    G        0      0        2 
  10  chr10_53818323     ASom    A    G        0      0        2 
  10  chr10_53818323     HCab    A    G      0.5      1        2 
  10  chr10_53818323     HPrz    A    G        0      0        2 
  10  chr10_53818323     ZBoe    A    G        0      0        2 
  10  chr10_53818323     ZGre    A    G        0      0        2 
  10  chr10_53818323     ZHar    A    G        0      0        2 
  10  chr10_53818323   Sample    A    G        0      0        2 
  10  chr10_53828333     AAsi    C    T      0.5      1        2 
  10  chr10_53828333     AKia    C    T        0      0        2 
  10  chr10_53828333     AOna    C    T        0      0        2 
  10  chr10_53828333     ASom    C    T        0      0        2 
  10  chr10_53828333     HCab    C    T        0      0        2 
  10  chr10_53828333     HPrz    C    T        0      0        2 
  10  chr10_53828333     ZBoe    C    T        0      0        2 
  10  chr10_53828333     ZGre    C    T        0      0        2 
  10  chr10_53828333     ZHar    C    T        0      0        2 
  10  chr10_53828333   Sample    C    T        0      0        2 
  10  chr10_53828879     AAsi    A    G        0      0        2 
  10  chr10_53828879     AKia    A    G        0      0        2 
  10  chr10_53828879     AOna    A    G        0      0        2 
  10  chr10_53828879     ASom    A    G        0      0        2 
  10  chr10_53828879     HCab    A    G      0.5      1        2 
  10  chr10_53828879     HPrz    A    G      0.5      1        2 
  10  chr10_53828879     ZBoe    A    G        0      0        2 
  10  chr10_53828879     ZGre    A    G        0      0        2 
  10  chr10_53828879     ZHar    A    G        0      0        2 
  10  chr10_53828879   Sample    A    G        0      0        2 
  10  chr10_53833979     AAsi    G    A        0      0        2 
  10  chr10_53833979     AKia    G    A        0      0        2 
  10  chr10_53833979     AOna    G    A        0      0        2 
  10  chr10_53833979     ASom    G    A        0      0        2 
  10  chr10_53833979     HCab    G    A        1      2        2 
  10  chr10_53833979     HPrz    G    A        1      2        2 
  10  chr10_53833979     ZBoe    G    A        0      0        2 
  10  chr10_53833979     ZGre    G    A        0      0        2 
  10  chr10_53833979     ZHar    G    A        0      0        2 
  10  chr10_53833979   Sample    G    A        0      0        2 
  10  chr10_53835429     AAsi    C    T        0      0        2 
  10  chr10_53835429     AKia    C    T        0      0        2 
  10  chr10_53835429     AOna    C    T        0      0        2 
  10  chr10_53835429     ASom    C    T        0      0        2 
  10  chr10_53835429     HCab    C    T        1      2        2 
  10  chr10_53835429     HPrz    C    T        1      2        2 
  10  chr10_53835429     ZBoe    C    T        0      0        2 
  10  chr10_53835429     ZGre    C    T        0      0        2 
  10  chr10_53835429     ZHar    C    T        0      0        2 
  10  chr10_53835429   Sample    C    T        0      0        2 
  10  chr10_53835943     AAsi    T    C        0      0        2 
  10  chr10_53835943     AKia    T    C        0      0        2 
  10  chr10_53835943     AOna    T    C        0      0        2 
  10  chr10_53835943     ASom    T    C        0      0        2 
  10  chr10_53835943     HCab    T    C        0      0        2 
  10  chr10_53835943     HPrz    T    C        0      0        2 
  10  chr10_53835943     ZBoe    T    C      0.5      1        2 
  10  chr10_53835943     ZGre    T    C        0      0        2 
  10  chr10_53835943     ZHar    T    C        0      0        2 
  10  chr10_53835943   Sample    T    C        0      0        2 
  10  chr10_53848171     AAsi    C    T        0      0        2 
  10  chr10_53848171     AKia    C    T        0      0        2 
  10  chr10_53848171     AOna    C    T        1      2        2 
  10  chr10_53848171     ASom    C    T        0      0        2 
  10  chr10_53848171     HCab    C    T        0      0        2 
  10  chr10_53848171     HPrz    C    T        0      0        2 
  10  chr10_53848171     ZBoe    C    T        0      0        2 
  10  chr10_53848171     ZGre    C    T        0      0        2 
  10  chr10_53848171     ZHar    C    T        0      0        2 
  10  chr10_53848171   Sample    C    T        0      0        2 
  10  chr10_53849420     AAsi    G    T        0      0        2 
  10  chr10_53849420     AKia    G    T        0      0        2 
  10  chr10_53849420     AOna    G    T        0      0        2 
  10  chr10_53849420     ASom    G    T        0      0        2 
  10  chr10_53849420     HCab    G    T      0.5      1        2 
  10  chr10_53849420     HPrz    G    T      0.5      1        2 
  10  chr10_53849420     ZBoe    G    T        0      0        2 
  10  chr10_53849420     ZGre    G    T        0      0        2 
  10  chr10_53849420     ZHar    G    T        0      0        2 
  10  chr10_53849420   Sample    G    T        0      0        2 
  10  chr10_53852814     AAsi    C    A        0      0        2 
  10  chr10_53852814     AKia    C    A        0      0        2 
  10  chr10_53852814     AOna    C    A        0      0        2 
  10  chr10_53852814     ASom    C    A        0      0        2 
  10  chr10_53852814     HCab    C    A        0      0        2 
  10  chr10_53852814     HPrz    C    A        0      0        2 
  10  chr10_53852814     ZBoe    C    A      0.5      1        2 
  10  chr10_53852814     ZGre    C    A        0      0        2 
  10  chr10_53852814     ZHar    C    A        0      0        2 
  10  chr10_53852814   Sample    C    A        0      0        2 
  10  chr10_53857181     AAsi    G    T        0      0        2 
  10  chr10_53857181     AKia    G    T        0      0        2 
  10  chr10_53857181     AOna    G    T        0      0        2 
  10  chr10_53857181     ASom    G    T        0      0        2 
  10  chr10_53857181     HCab    G    T        0      0        2 
  10  chr10_53857181     HPrz    G    T        0      0        2 
  10  chr10_53857181     ZBoe    G    T      0.5      1        2 
  10  chr10_53857181     ZGre    G    T        0      0        2 
  10  chr10_53857181     ZHar    G    T        0      0        2 
  10  chr10_53857181   Sample    G    T        0      0        2 
  10  chr10_53860919     AAsi    T    C        0      0        2 
  10  chr10_53860919     AKia    T    C        0      0        2 
  10  chr10_53860919     AOna    T    C        0      0        2 
  10  chr10_53860919     ASom    T    C        0      0        2 
  10  chr10_53860919     HCab    T    C        0      0        2 
  10  chr10_53860919     HPrz    T    C        0      0        2 
  10  chr10_53860919     ZBoe    T    C        0      0        2 
  10  chr10_53860919     ZGre    T    C        0      0        2 
  10  chr10_53860919     ZHar    T    C      0.5      1        2 
  10  chr10_53860919   Sample    T    C        0      0        2 
  10  chr10_53863452     AAsi    G    A        0      0        2 
  10  chr10_53863452     AKia    G    A        0      0        2 
  10  chr10_53863452     AOna    G    A        0      0        2 
  10  chr10_53863452     ASom    G    A        0      0        2 
  10  chr10_53863452     HCab    G    A        0      0        2 
  10  chr10_53863452     HPrz    G    A        0      0        2 
  10  chr10_53863452     ZBoe    G    A        1      2        2 
  10  chr10_53863452     ZGre    G    A        0      0        2 
  10  chr10_53863452     ZHar    G    A        0      0        2 
  10  chr10_53863452   Sample    G    A        0      0        2 
  10  chr10_53867404     AAsi    G    A        0      0        2 
  10  chr10_53867404     AKia    G    A        0      0        2 
  10  chr10_53867404     AOna    G    A        0      0        2 
  10  chr10_53867404     ASom    G    A        0      0        2 
  10  chr10_53867404     HCab    G    A        0      0        2 
  10  chr10_53867404     HPrz    G    A        0      0        2 
  10  chr10_53867404     ZBoe    G    A        0      0        2 
  10  chr10_53867404     ZGre    G    A        0      0        2 
  10  chr10_53867404     ZHar    G    A        1      2        2 
  10  chr10_53867404   Sample    G    A        0      0        2 
  10  chr10_53874674     AAsi    C    G        0      0        2 
  10  chr10_53874674     AKia    C    G        0      0        2 
  10  chr10_53874674     AOna    C    G        0      0        2 
  10  chr10_53874674     ASom    C    G        0      0        2 
  10  chr10_53874674     HCab    C    G        0      0        2 
  10  chr10_53874674     HPrz    C    G        0      0        2 
  10  chr10_53874674     ZBoe    C    G        0      0        2 
  10  chr10_53874674     ZGre    C    G        1      2        2 
  10  chr10_53874674     ZHar    C    G        0      0        2 
  10  chr10_53874674   Sample    C    G        0      0        2 
  10  chr10_53876611     AAsi    T    G        0      0        2 
  10  chr10_53876611     AKia    T    G        0      0        2 
  10  chr10_53876611     AOna    T    G      0.5      1        2 
  10  chr10_53876611     ASom    T    G        0      0        2 
  10  chr10_53876611     HCab    T    G        0      0        2 
  10  chr10_53876611     HPrz    T    G        0      0        2 
  10  chr10_53876611     ZBoe    T    G        0      0        2 
  10  chr10_53876611     ZGre    T    G        0      0        2 
  10  chr10_53876611     ZHar    T    G        0      0        2 
  10  chr10_53876611   Sample    T    G        0      0        2 
  10  chr10_53880696     AAsi    G    A        0      0        2 
  10  chr10_53880696     AKia    G    A        0      0        2 
  10  chr10_53880696     AOna    G    A      0.5      1        2 
  10  chr10_53880696     ASom    G    A        0      0        2 
  10  chr10_53880696     HCab    G    A        0      0        2 
  10  chr10_53880696     HPrz    G    A        0      0        2 
  10  chr10_53880696     ZBoe    G    A        0      0        2 
  10  chr10_53880696     ZGre    G    A        0      0        2 
  10  chr10_53880696     ZHar    G    A        0      0        2 
  10  chr10_53880696   Sample    G    A        0      0        2 
  10  chr10_53880820     AAsi    A    T        0      0        2 
  10  chr10_53880820     AKia    A    T        0      0        2 
  10  chr10_53880820     AOna    A    T        0      0        2 
  10  chr10_53880820     ASom    A    T        0      0        2 
  10  chr10_53880820     HCab    A    T        0      0        2 
  10  chr10_53880820     HPrz    A    T        0      0        2 
  10  chr10_53880820     ZBoe    A    T        0      0        2 
  10  chr10_53880820     ZGre    A    T        0      0        2 
  10  chr10_53880820     ZHar    A    T        1      2        2 
  10  chr10_53880820   Sample    A    T        0      0        2 
  10  chr10_53904180     AAsi    C    G        0      0        2 
  10  chr10_53904180     AKia    C    G      0.5      1        2 
  10  chr10_53904180     AOna    C    G        0      0        2 
  10  chr10_53904180     ASom    C    G        0      0        2 
  10  chr10_53904180     HCab    C    G        0      0        2 
  10  chr10_53904180     HPrz    C    G        0      0        2 
  10  chr10_53904180     ZBoe    C    G        0      0        2 
  10  chr10_53904180     ZGre    C    G        0      0        2 
  10  chr10_53904180     ZHar    C    G        0      0        2 
  10  chr10_53904180   Sample    C    G        0      0        2 
  10  chr10_53913404     AAsi    T    C        1      2        2 
  10  chr10_53913404     AKia    T    C        0      0        2 
  10  chr10_53913404     AOna    T    C        0      0        2 
  10  chr10_53913404     ASom    T    C        1      2        2 
  10  chr10_53913404     HCab    T    C        0      0        2 
  10  chr10_53913404     HPrz    T    C        0      0        2 
  10  chr10_53913404     ZBoe    T    C        0      0        2 
  10  chr10_53913404     ZGre    T    C        0      0        2 
  10  chr10_53913404     ZHar    T    C        0      0        2 
  10  chr10_53913404   Sample    T    C        1      2        2 
  10  chr10_53915622     AAsi    C    T        0      0        2 
  10  chr10_53915622     AKia    C    T        0      0        2 
  10  chr10_53915622     AOna    C    T        0      0        2 
  10  chr10_53915622     ASom    C    T        0      0        2 
  10  chr10_53915622     HCab    C    T      0.5      1        2 
  10  chr10_53915622     HPrz    C    T        0      0        2 
  10  chr10_53915622     ZBoe    C    T        0      0        2 
  10  chr10_53915622     ZGre    C    T        0      0        2 
  10  chr10_53915622     ZHar    C    T        0      0        2 
  10  chr10_53915622   Sample    C    T        0      0        2 
  10  chr10_53917903     AAsi    T    G        0      0        2 
  10  chr10_53917903     AKia    T    G        0      0        2 
  10  chr10_53917903     AOna    T    G      0.5      1        2 
  10  chr10_53917903     ASom    T    G        0      0        2 
  10  chr10_53917903     HCab    T    G        0      0        2 
  10  chr10_53917903     HPrz    T    G        0      0        2 
  10  chr10_53917903     ZBoe    T    G        0      0        2 
  10  chr10_53917903     ZGre    T    G        0      0        2 
  10  chr10_53917903     ZHar    T    G        0      0        2 
  10  chr10_53917903   Sample    T    G        0      0        2 
  10  chr10_53926019     AAsi    C    T        0      0        2 
  10  chr10_53926019     AKia    C    T        0      0        2 
  10  chr10_53926019     AOna    C    T        0      0        2 
  10  chr10_53926019     ASom    C    T        1      2        2 
  10  chr10_53926019     HCab    C    T        0      0        2 
  10  chr10_53926019     HPrz    C    T        0      0        2 
  10  chr10_53926019     ZBoe    C    T        0      0        2 
  10  chr10_53926019     ZGre    C    T        0      0        2 
  10  chr10_53926019     ZHar    C    T        0      0        2 
  10  chr10_53926019   Sample    C    T        0      0        2 
  10  chr10_53942121     AAsi    G    C        0      0        2 
  10  chr10_53942121     AKia    G    C        0      0        2 
  10  chr10_53942121     AOna    G    C      0.5      1        2 
  10  chr10_53942121     ASom    G    C        0      0        2 
  10  chr10_53942121     HCab    G    C        0      0        2 
  10  chr10_53942121     HPrz    G    C        0      0        2 
  10  chr10_53942121     ZBoe    G    C        0      0        2 
  10  chr10_53942121     ZGre    G    C        0      0        2 
  10  chr10_53942121     ZHar    G    C        0      0        2 
  10  chr10_53942121   Sample    G    C        0      0        2 
  10  chr10_53950835     AAsi    T    C        0      0        2 
  10  chr10_53950835     AKia    T    C        0      0        2 
  10  chr10_53950835     AOna    T    C        0      0        2 
  10  chr10_53950835     ASom    T    C        0      0        2 
  10  chr10_53950835     HCab    T    C        0      0        2 
  10  chr10_53950835     HPrz    T    C        0      0        2 
  10  chr10_53950835     ZBoe    T    C        0      0        2 
  10  chr10_53950835     ZGre    T    C      0.5      1        2 
  10  chr10_53950835     ZHar    T    C        0      0        2 
  10  chr10_53950835   Sample    T    C        0      0        2 
  10  chr10_53954552     AAsi    A    G        0      0        2 
  10  chr10_53954552     AKia    A    G      0.5      1        2 
  10  chr10_53954552     AOna    A    G        0      0        2 
  10  chr10_53954552     ASom    A    G        0      0        2 
  10  chr10_53954552     HCab    A    G        0      0        2 
  10  chr10_53954552     HPrz    A    G        0      0        2 
  10  chr10_53954552     ZBoe    A    G        0      0        2 
  10  chr10_53954552     ZGre    A    G        0      0        2 
  10  chr10_53954552     ZHar    A    G        0      0        2 
  10  chr10_53954552   Sample    A    G        0      0        2 
  10  chr10_53970720     AAsi    T    C        0      0        2 
  10  chr10_53970720     AKia    T    C        0      0        2 
  10  chr10_53970720     AOna    T    C        0      0        2 
  10  chr10_53970720     ASom    T    C        0      0        2 
  10  chr10_53970720     HCab    T    C        1      2        2 
  10  chr10_53970720     HPrz    T    C        1      2        2 
  10  chr10_53970720     ZBoe    T    C        0      0        2 
  10  chr10_53970720     ZGre    T    C        0      0        2 
  10  chr10_53970720     ZHar    T    C        0      0        2 
  10  chr10_53970720   Sample    T    C        0      0        2 
  10  chr10_53972369     AAsi    T    G        0      0        2 
  10  chr10_53972369     AKia    T    G        0      0        2 
  10  chr10_53972369     AOna    T    G        0      0        2 
  10  chr10_53972369     ASom    T    G        0      0        2 
  10  chr10_53972369     HCab    T    G        0      0        2 
  10  chr10_53972369     HPrz    T    G        0      0        2 
  10  chr10_53972369     ZBoe    T    G        0      0        2 
  10  chr10_53972369     ZGre    T    G      0.5      1        2 
  10  chr10_53972369     ZHar    T    G        0      0        2 
  10  chr10_53972369   Sample    T    G        0      0        2 
  10  chr10_53975879     AAsi    C    T        0      0        2 
  10  chr10_53975879     AKia    C    T        0      0        2 
  10  chr10_53975879     AOna    C    T        0      0        2 
  10  chr10_53975879     ASom    C    T        0      0        2 
  10  chr10_53975879     HCab    C    T        0      0        2 
  10  chr10_53975879     HPrz    C    T        0      0        2 
  10  chr10_53975879     ZBoe    C    T        0      0        2 
  10  chr10_53975879     ZGre    C    T        0      0        2 
  10  chr10_53975879     ZHar    C    T      0.5      1        2 
  10  chr10_53975879   Sample    C    T        0      0        2 
  10  chr10_53977845     AAsi    C    T        0      0        2 
  10  chr10_53977845     AKia    C    T        0      0        2 
  10  chr10_53977845     AOna    C    T        0      0        2 
  10  chr10_53977845     ASom    C    T        0      0        2 
  10  chr10_53977845     HCab    C    T        0      0        2 
  10  chr10_53977845     HPrz    C    T        0      0        2 
  10  chr10_53977845     ZBoe    C    T      0.5      1        2 
  10  chr10_53977845     ZGre    C    T        0      0        2 
  10  chr10_53977845     ZHar    C    T        0      0        2 
  10  chr10_53977845   Sample    C    T        0      0        2 
  10  chr10_53977927     AAsi    A    T        0      0        2 
  10  chr10_53977927     AKia    A    T        0      0        2 
  10  chr10_53977927     AOna    A    T        0      0        2 
  10  chr10_53977927     ASom    A    T        0      0        2 
  10  chr10_53977927     HCab    A    T        1      2        2 
  10  chr10_53977927     HPrz    A    T        1      2        2 
  10  chr10_53977927     ZBoe    A    T        0      0        2 
  10  chr10_53977927     ZGre    A    T        0      0        2 
  10  chr10_53977927     ZHar    A    T        0      0        2 
  10  chr10_53977927   Sample    A    T        0      0        2 
  10  chr10_53997367     AAsi    T    C        0      0        2 
  10  chr10_53997367     AKia    T    C        0      0        2 
  10  chr10_53997367     AOna    T    C        0      0        2 
  10  chr10_53997367     ASom    T    C        0      0        2 
  10  chr10_53997367     HCab    T    C        0      0        2 
  10  chr10_53997367     HPrz    T    C        1      2        2 
  10  chr10_53997367     ZBoe    T    C        0      0        2 
  10  chr10_53997367     ZGre    T    C        0      0        2 
  10  chr10_53997367     ZHar    T    C        0      0        2 
  10  chr10_53997367   Sample    T    C        0      0        2 
  10  chr10_53997588     AAsi    G    A        1      2        2 
  10  chr10_53997588     AKia    G    A        0      0        2 
  10  chr10_53997588     AOna    G    A        0      0        2 
  10  chr10_53997588     ASom    G    A        1      2        2 
  10  chr10_53997588     HCab    G    A        0      0        2 
  10  chr10_53997588     HPrz    G    A        0      0        2 
  10  chr10_53997588     ZBoe    G    A        0      0        2 
  10  chr10_53997588     ZGre    G    A        0      0        2 
  10  chr10_53997588     ZHar    G    A        0      0        2 
  10  chr10_53997588   Sample    G    A        1      2        2 
  10  chr10_54011786     AAsi    C    T        0      0        2 
  10  chr10_54011786     AKia    C    T        0      0        2 
  10  chr10_54011786     AOna    C    T      0.5      1        2 
  10  chr10_54011786     ASom    C    T        0      0        2 
  10  chr10_54011786     HCab    C    T        0      0        2 
  10  chr10_54011786     HPrz    C    T        0      0        2 
  10  chr10_54011786     ZBoe    C    T        0      0        2 
  10  chr10_54011786     ZGre    C    T        0      0        2 
  10  chr10_54011786     ZHar    C    T        0      0        2 
  10  chr10_54011786   Sample    C    T        0      0        2 
  10  chr10_54020253     AAsi    C    T        0      0        2 
  10  chr10_54020253     AKia    C    T        0      0        2 
  10  chr10_54020253     AOna    C    T        0      0        2 
  10  chr10_54020253     ASom    C    T        0      0        2 
  10  chr10_54020253     HCab    C    T        0      0        2 
  10  chr10_54020253     HPrz    C    T        0      0        2 
  10  chr10_54020253     ZBoe    C    T      0.5      1        2 
  10  chr10_54020253     ZGre    C    T        0      0        2 
  10  chr10_54020253     ZHar    C    T        0      0        2 
  10  chr10_54020253   Sample    C    T        0      0        2 
  10  chr10_54036900     AAsi    A    G        0      0        2 
  10  chr10_54036900     AKia    A    G        0      0        2 
  10  chr10_54036900     AOna    A    G        0      0        2 
  10  chr10_54036900     ASom    A    G        0      0        2 
  10  chr10_54036900     HCab    A    G        0      0        2 
  10  chr10_54036900     HPrz    A    G        0      0        2 
  10  chr10_54036900     ZBoe    A    G      0.5      1        2 
  10  chr10_54036900     ZGre    A    G        0      0        2 
  10  chr10_54036900     ZHar    A    G        0      0        2 
  10  chr10_54036900   Sample    A    G        0      0        2 
  10  chr10_54038570     AAsi    G    C        0      0        2 
  10  chr10_54038570     AKia    G    C        0      0        2 
  10  chr10_54038570     AOna    G    C        0      0        2 
  10  chr10_54038570     ASom    G    C        0      0        2 
  10  chr10_54038570     HCab    G    C        1      2        2 
  10  chr10_54038570     HPrz    G    C        1      2        2 
  10  chr10_54038570     ZBoe    G    C        0      0        2 
  10  chr10_54038570     ZGre    G    C        0      0        2 
  10  chr10_54038570     ZHar    G    C        0      0        2 
  10  chr10_54038570   Sample    G    C        0      0        2 
  10  chr10_54040866     AAsi    T    C        0      0        2 
  10  chr10_54040866     AKia    T    C        0      0        2 
  10  chr10_54040866     AOna    T    C      0.5      1        2 
  10  chr10_54040866     ASom    T    C        0      0        2 
  10  chr10_54040866     HCab    T    C        0      0        2 
  10  chr10_54040866     HPrz    T    C        0      0        2 
  10  chr10_54040866     ZBoe    T    C        0      0        2 
  10  chr10_54040866     ZGre    T    C        0      0        2 
  10  chr10_54040866     ZHar    T    C        0      0        2 
  10  chr10_54040866   Sample    T    C        0      0        2 
  10  chr10_54041202     AAsi    C    T        0      0        2 
  10  chr10_54041202     AKia    C    T        0      0        2 
  10  chr10_54041202     AOna    C    T        0      0        2 
  10  chr10_54041202     ASom    C    T        0      0        2 
  10  chr10_54041202     HCab    C    T      0.5      1        2 
  10  chr10_54041202     HPrz    C    T        0      0        2 
  10  chr10_54041202     ZBoe    C    T        0      0        2 
  10  chr10_54041202     ZGre    C    T        0      0        2 
  10  chr10_54041202     ZHar    C    T        0      0        2 
  10  chr10_54041202   Sample    C    T        0      0        2 
  10  chr10_54041837     AAsi    T    C        0      0        2 
  10  chr10_54041837     AKia    T    C        0      0        2 
  10  chr10_54041837     AOna    T    C        0      0        2 
  10  chr10_54041837     ASom    T    C        0      0        2 
  10  chr10_54041837     HCab    T    C        0      0        2 
  10  chr10_54041837     HPrz    T    C        0      0        2 
  10  chr10_54041837     ZBoe    T    C      0.5      1        2 
  10  chr10_54041837     ZGre    T    C        0      0        2 
  10  chr10_54041837     ZHar    T    C        0      0        2 
  10  chr10_54041837   Sample    T    C        0      0        2 
  10  chr10_54042039     AAsi    A    G        0      0        2 
  10  chr10_54042039     AKia    A    G        0      0        2 
  10  chr10_54042039     AOna    A    G        0      0        2 
  10  chr10_54042039     ASom    A    G        0      0        2 
  10  chr10_54042039     HCab    A    G        1      2        2 
  10  chr10_54042039     HPrz    A    G        1      2        2 
  10  chr10_54042039     ZBoe    A    G        0      0        2 
  10  chr10_54042039     ZGre    A    G        0      0        2 
  10  chr10_54042039     ZHar    A    G        0      0        2 
  10  chr10_54042039   Sample    A    G        0      0        2 
  10  chr10_54070253     AAsi    C    T        0      0        2 
  10  chr10_54070253     AKia    C    T        0      0        2 
  10  chr10_54070253     AOna    C    T        0      0        2 
  10  chr10_54070253     ASom    C    T        0      0        2 
  10  chr10_54070253     HCab    C    T      0.5      1        2 
  10  chr10_54070253     HPrz    C    T        1      2        2 
  10  chr10_54070253     ZBoe    C    T        0      0        2 
  10  chr10_54070253     ZGre    C    T        0      0        2 
  10  chr10_54070253     ZHar    C    T        0      0        2 
  10  chr10_54070253   Sample    C    T        0      0        2 
  10  chr10_54071040     AAsi    G    A        0      0        2 
  10  chr10_54071040     AKia    G    A        0      0        2 
  10  chr10_54071040     AOna    G    A      0.5      1        2 
  10  chr10_54071040     ASom    G    A        0      0        2 
  10  chr10_54071040     HCab    G    A        0      0        2 
  10  chr10_54071040     HPrz    G    A        0      0        2 
  10  chr10_54071040     ZBoe    G    A        0      0        2 
  10  chr10_54071040     ZGre    G    A        0      0        2 
  10  chr10_54071040     ZHar    G    A        0      0        2 
  10  chr10_54071040   Sample    G    A        0      0        2 
  10  chr10_54075959     AAsi    T    G        0      0        2 
  10  chr10_54075959     AKia    T    G        0      0        2 
  10  chr10_54075959     AOna    T    G        0      0        2 
  10  chr10_54075959     ASom    T    G        0      0        2 
  10  chr10_54075959     HCab    T    G      0.5      1        2 
  10  chr10_54075959     HPrz    T    G      0.5      1        2 
  10  chr10_54075959     ZBoe    T    G        0      0        2 
  10  chr10_54075959     ZGre    T    G        0      0        2 
  10  chr10_54075959     ZHar    T    G        0      0        2 
  10  chr10_54075959   Sample    T    G        0      0        2 
  10  chr10_54079116     AAsi    A    G        0      0        2 
  10  chr10_54079116     AKia    A    G      0.5      1        2 
  10  chr10_54079116     AOna    A    G        0      0        2 
  10  chr10_54079116     ASom    A    G        0      0        2 
  10  chr10_54079116     HCab    A    G        0      0        2 
  10  chr10_54079116     HPrz    A    G        0      0        2 
  10  chr10_54079116     ZBoe    A    G        0      0        2 
  10  chr10_54079116     ZGre    A    G        0      0        2 
  10  chr10_54079116     ZHar    A    G        0      0        2 
  10  chr10_54079116   Sample    A    G        0      0        2 
  10  chr10_54079176     AAsi    A    G        0      0        2 
  10  chr10_54079176     AKia    A    G        0      0        2 
  10  chr10_54079176     AOna    A    G        0      0        2 
  10  chr10_54079176     ASom    A    G        0      0        2 
  10  chr10_54079176     HCab    A    G      0.5      1        2 
  10  chr10_54079176     HPrz    A    G      0.5      1        2 
  10  chr10_54079176     ZBoe    A    G        0      0        2 
  10  chr10_54079176     ZGre    A    G        0      0        2 
  10  chr10_54079176     ZHar    A    G        0      0        2 
  10  chr10_54079176   Sample    A    G        0      0        2 
  10  chr10_54083766     AAsi    A    G        0      0        2 
  10  chr10_54083766     AKia    A    G        1      2        2 
  10  chr10_54083766     AOna    A    G      0.5      1        2 
  10  chr10_54083766     ASom    A    G        0      0        2 
  10  chr10_54083766     HCab    A    G        0      0        2 
  10  chr10_54083766     HPrz    A    G        0      0        2 
  10  chr10_54083766     ZBoe    A    G        1      2        2 
  10  chr10_54083766     ZGre    A    G        1      2        2 
  10  chr10_54083766     ZHar    A    G        1      2        2 
  10  chr10_54083766   Sample    A    G        0      0        2 
  10  chr10_54085155     AAsi    A    T        0      0        2 
  10  chr10_54085155     AKia    A    T        0      0        2 
  10  chr10_54085155     AOna    A    T        0      0        2 
  10  chr10_54085155     ASom    A    T        0      0        2 
  10  chr10_54085155     HCab    A    T        0      0        2 
  10  chr10_54085155     HPrz    A    T        0      0        2 
  10  chr10_54085155     ZBoe    A    T        0      0        2 
  10  chr10_54085155     ZGre    A    T      0.5      1        2 
  10  chr10_54085155     ZHar    A    T        0      0        2 
  10  chr10_54085155   Sample    A    T        0      0        2 
  10  chr10_54085480     AAsi    T    G        0      0        2 
  10  chr10_54085480     AKia    T    G        0      0        2 
  10  chr10_54085480     AOna    T    G        0      0        2 
  10  chr10_54085480     ASom    T    G        0      0        2 
  10  chr10_54085480     HCab    T    G        1      2        2 
  10  chr10_54085480     HPrz    T    G        1      2        2 
  10  chr10_54085480     ZBoe    T    G        0      0        2 
  10  chr10_54085480     ZGre    T    G        0      0        2 
  10  chr10_54085480     ZHar    T    G        0      0        2 
  10  chr10_54085480   Sample    T    G        0      0        2 
  10  chr10_54086125     AAsi    A    T      0.5      1        2 
  10  chr10_54086125     AKia    A    T        0      0        2 
  10  chr10_54086125     AOna    A    T        0      0        2 
  10  chr10_54086125     ASom    A    T        0      0        2 
  10  chr10_54086125     HCab    A    T        0      0        2 
  10  chr10_54086125     HPrz    A    T        0      0        2 
  10  chr10_54086125     ZBoe    A    T        0      0        2 
  10  chr10_54086125     ZGre    A    T        0      0        2 
  10  chr10_54086125     ZHar    A    T        0      0        2 
  10  chr10_54086125   Sample    A    T        0      0        2 
  10  chr10_54090914     AAsi    A    C        0      0        2 
  10  chr10_54090914     AKia    A    C      0.5      1        2 
  10  chr10_54090914     AOna    A    C        0      0        2 
  10  chr10_54090914     ASom    A    C        0      0        2 
  10  chr10_54090914     HCab    A    C        0      0        2 
  10  chr10_54090914     HPrz    A    C        0      0        2 
  10  chr10_54090914     ZBoe    A    C        0      0        2 
  10  chr10_54090914     ZGre    A    C        0      0        2 
  10  chr10_54090914     ZHar    A    C        0      0        2 
  10  chr10_54090914   Sample    A    C        0      0        2 
  10  chr10_54091928     AAsi    A    G        0      0        2 
  10  chr10_54091928     AKia    A    G        0      0        2 
  10  chr10_54091928     AOna    A    G        0      0        2 
  10  chr10_54091928     ASom    A    G        0      0        2 
  10  chr10_54091928     HCab    A    G      0.5      1        2 
  10  chr10_54091928     HPrz    A    G      0.5      1        2 
  10  chr10_54091928     ZBoe    A    G        0      0        2 
  10  chr10_54091928     ZGre    A    G        0      0        2 
  10  chr10_54091928     ZHar    A    G        0      0        2 
  10  chr10_54091928   Sample    A    G        0      0        2 
  10  chr10_54093026     AAsi    A    G        0      0        2 
  10  chr10_54093026     AKia    A    G      0.5      1        2 
  10  chr10_54093026     AOna    A    G        0      0        2 
  10  chr10_54093026     ASom    A    G        0      0        2 
  10  chr10_54093026     HCab    A    G        0      0        2 
  10  chr10_54093026     HPrz    A    G        0      0        2 
  10  chr10_54093026     ZBoe    A    G        0      0        2 
  10  chr10_54093026     ZGre    A    G        0      0        2 
  10  chr10_54093026     ZHar    A    G        0      0        2 
  10  chr10_54093026   Sample    A    G        0      0        2 
  10  chr10_54102378     AAsi    G    C        0      0        2 
  10  chr10_54102378     AKia    G    C        0      0        2 
  10  chr10_54102378     AOna    G    C        0      0        2 
  10  chr10_54102378     ASom    G    C        0      0        2 
  10  chr10_54102378     HCab    G    C        0      0        2 
  10  chr10_54102378     HPrz    G    C        0      0        2 
  10  chr10_54102378     ZBoe    G    C        0      0        2 
  10  chr10_54102378     ZGre    G    C        1      2        2 
  10  chr10_54102378     ZHar    G    C        0      0        2 
  10  chr10_54102378   Sample    G    C        0      0        2 
  10  chr10_54124818     AAsi    T    G        0      0        2 
  10  chr10_54124818     AKia    T    G        0      0        2 
  10  chr10_54124818     AOna    T    G      0.5      1        2 
  10  chr10_54124818     ASom    T    G        0      0        2 
  10  chr10_54124818     HCab    T    G        0      0        2 
  10  chr10_54124818     HPrz    T    G        0      0        2 
  10  chr10_54124818     ZBoe    T    G        0      0        2 
  10  chr10_54124818     ZGre    T    G        0      0        2 
  10  chr10_54124818     ZHar    T    G        0      0        2 
  10  chr10_54124818   Sample    T    G        0      0        2 
  10  chr10_54131631     AAsi    T    C        0      0        2 
  10  chr10_54131631     AKia    T    C        0      0        2 
  10  chr10_54131631     AOna    T    C        0      0        2 
  10  chr10_54131631     ASom    T    C        0      0        2 
  10  chr10_54131631     HCab    T    C        0      0        2 
  10  chr10_54131631     HPrz    T    C        0      0        2 
  10  chr10_54131631     ZBoe    T    C        0      0        2 
  10  chr10_54131631     ZGre    T    C      0.5      1        2 
  10  chr10_54131631     ZHar    T    C        1      2        2 
  10  chr10_54131631   Sample    T    C        0      0        2 
  10  chr10_54132301     AAsi    T    C        0      0        2 
  10  chr10_54132301     AKia    T    C        0      0        2 
  10  chr10_54132301     AOna    T    C        0      0        2 
  10  chr10_54132301     ASom    T    C        0      0        2 
  10  chr10_54132301     HCab    T    C        0      0        2 
  10  chr10_54132301     HPrz    T    C        0      0        2 
  10  chr10_54132301     ZBoe    T    C        0      0        2 
  10  chr10_54132301     ZGre    T    C      0.5      1        2 
  10  chr10_54132301     ZHar    T    C        1      2        2 
  10  chr10_54132301   Sample    T    C        0      0        2 
  10  chr10_54133943     AAsi    A    T        0      0        2 
  10  chr10_54133943     AKia    A    T        0      0        2 
  10  chr10_54133943     AOna    A    T      0.5      1        2 
  10  chr10_54133943     ASom    A    T        0      0        2 
  10  chr10_54133943     HCab    A    T        0      0        2 
  10  chr10_54133943     HPrz    A    T        0      0        2 
  10  chr10_54133943     ZBoe    A    T        0      0        2 
  10  chr10_54133943     ZGre    A    T        0      0        2 
  10  chr10_54133943     ZHar    A    T        0      0        2 
  10  chr10_54133943   Sample    A    T        0      0        2 
  10  chr10_54133960     AAsi    G    A        0      0        2 
  10  chr10_54133960     AKia    G    A        0      0        2 
  10  chr10_54133960     AOna    G    A      0.5      1        2 
  10  chr10_54133960     ASom    G    A        0      0        2 
  10  chr10_54133960     HCab    G    A        0      0        2 
  10  chr10_54133960     HPrz    G    A        0      0        2 
  10  chr10_54133960     ZBoe    G    A        0      0        2 
  10  chr10_54133960     ZGre    G    A        0      0        2 
  10  chr10_54133960     ZHar    G    A        0      0        2 
  10  chr10_54133960   Sample    G    A        0      0        2 
  10  chr10_54135560     AAsi    T    C        0      0        2 
  10  chr10_54135560     AKia    T    C      0.5      1        2 
  10  chr10_54135560     AOna    T    C        0      0        2 
  10  chr10_54135560     ASom    T    C        0      0        2 
  10  chr10_54135560     HCab    T    C        0      0        2 
  10  chr10_54135560     HPrz    T    C        0      0        2 
  10  chr10_54135560     ZBoe    T    C        0      0        2 
  10  chr10_54135560     ZGre    T    C        0      0        2 
  10  chr10_54135560     ZHar    T    C        0      0        2 
  10  chr10_54135560   Sample    T    C        0      0        2 
  10  chr10_54149619     AAsi    A    C        0      0        2 
  10  chr10_54149619     AKia    A    C        0      0        2 
  10  chr10_54149619     AOna    A    C        0      0        2 
  10  chr10_54149619     ASom    A    C        0      0        2 
  10  chr10_54149619     HCab    A    C        0      0        2 
  10  chr10_54149619     HPrz    A    C        0      0        2 
  10  chr10_54149619     ZBoe    A    C        0      0        2 
  10  chr10_54149619     ZGre    A    C        1      2        2 
  10  chr10_54149619     ZHar    A    C        0      0        2 
  10  chr10_54149619   Sample    A    C        0      0        2 
  10  chr10_54161528     AAsi    T    C        0      0        2 
  10  chr10_54161528     AKia    T    C        0      0        2 
  10  chr10_54161528     AOna    T    C        1      2        2 
  10  chr10_54161528     ASom    T    C        0      0        2 
  10  chr10_54161528     HCab    T    C        0      0        2 
  10  chr10_54161528     HPrz    T    C        0      0        2 
  10  chr10_54161528     ZBoe    T    C        1      2        2 
  10  chr10_54161528     ZGre    T    C        1      2        2 
  10  chr10_54161528     ZHar    T    C        1      2        2 
  10  chr10_54161528   Sample    T    C        0      0        2 
  10  chr10_54168091     AAsi    A    C        0      0        2 
  10  chr10_54168091     AKia    A    C        0      0        2 
  10  chr10_54168091     AOna    A    C        0      0        2 
  10  chr10_54168091     ASom    A    C        0      0        2 
  10  chr10_54168091     HCab    A    C        0      0        2 
  10  chr10_54168091     HPrz    A    C      0.5      1        2 
  10  chr10_54168091     ZBoe    A    C        0      0        2 
  10  chr10_54168091     ZGre    A    C        0      0        2 
  10  chr10_54168091     ZHar    A    C        0      0        2 
  10  chr10_54168091   Sample    A    C        0      0        2 
  10  chr10_54168878     AAsi    A    G        0      0        2 
  10  chr10_54168878     AKia    A    G        0      0        2 
  10  chr10_54168878     AOna    A    G        0      0        2 
  10  chr10_54168878     ASom    A    G        0      0        2 
  10  chr10_54168878     HCab    A    G        0      0        2 
  10  chr10_54168878     HPrz    A    G        0      0        2 
  10  chr10_54168878     ZBoe    A    G      0.5      1        2 
  10  chr10_54168878     ZGre    A    G        0      0        2 
  10  chr10_54168878     ZHar    A    G        0      0        2 
  10  chr10_54168878   Sample    A    G        0      0        2 
  10  chr10_54172375     AAsi    G    C      0.5      1        2 
  10  chr10_54172375     AKia    G    C        0      0        2 
  10  chr10_54172375     AOna    G    C        0      0        2 
  10  chr10_54172375     ASom    G    C        0      0        2 
  10  chr10_54172375     HCab    G    C        0      0        2 
  10  chr10_54172375     HPrz    G    C        0      0        2 
  10  chr10_54172375     ZBoe    G    C        0      0        2 
  10  chr10_54172375     ZGre    G    C        0      0        2 
  10  chr10_54172375     ZHar    G    C        0      0        2 
  10  chr10_54172375   Sample    G    C        0      0        2 
  10  chr10_54197665     AAsi    C    A        0      0        2 
  10  chr10_54197665     AKia    C    A        0      0        2 
  10  chr10_54197665     AOna    C    A        0      0        2 
  10  chr10_54197665     ASom    C    A        0      0        2 
  10  chr10_54197665     HCab    C    A      0.5      1        2 
  10  chr10_54197665     HPrz    C    A      0.5      1        2 
  10  chr10_54197665     ZBoe    C    A        0      0        2 
  10  chr10_54197665     ZGre    C    A        0      0        2 
  10  chr10_54197665     ZHar    C    A        0      0        2 
  10  chr10_54197665   Sample    C    A        0      0        2 
  10  chr10_54199478     AAsi    T    C        0      0        2 
  10  chr10_54199478     AKia    T    C        0      0        2 
  10  chr10_54199478     AOna    T    C        0      0        2 
  10  chr10_54199478     ASom    T    C        0      0        2 
  10  chr10_54199478     HCab    T    C        0      0        2 
  10  chr10_54199478     HPrz    T    C        0      0        2 
  10  chr10_54199478     ZBoe    T    C      0.5      1        2 
  10  chr10_54199478     ZGre    T    C        0      0        2 
  10  chr10_54199478     ZHar    T    C        1      2        2 
  10  chr10_54199478   Sample    T    C        0      0        2 
  10  chr10_54210057     AAsi    C    T        0      0        2 
  10  chr10_54210057     AKia    C    T        0      0        2 
  10  chr10_54210057     AOna    C    T        0      0        2 
  10  chr10_54210057     ASom    C    T        0      0        2 
  10  chr10_54210057     HCab    C    T        0      0        2 
  10  chr10_54210057     HPrz    C    T        0      0        2 
  10  chr10_54210057     ZBoe    C    T        0      0        2 
  10  chr10_54210057     ZGre    C    T        1      2        2 
  10  chr10_54210057     ZHar    C    T        0      0        2 
  10  chr10_54210057   Sample    C    T        0      0        2 
  10  chr10_54213244     AAsi    G    C        0      0        2 
  10  chr10_54213244     AKia    G    C        0      0        2 
  10  chr10_54213244     AOna    G    C        0      0        2 
  10  chr10_54213244     ASom    G    C        0      0        2 
  10  chr10_54213244     HCab    G    C        1      2        2 
  10  chr10_54213244     HPrz    G    C        1      2        2 
  10  chr10_54213244     ZBoe    G    C        0      0        2 
  10  chr10_54213244     ZGre    G    C        0      0        2 
  10  chr10_54213244     ZHar    G    C        0      0        2 
  10  chr10_54213244   Sample    G    C        0      0        2 
  10  chr10_54215780     AAsi    T    C        0      0        2 
  10  chr10_54215780     AKia    T    C      0.5      1        2 
  10  chr10_54215780     AOna    T    C        0      0        2 
  10  chr10_54215780     ASom    T    C        0      0        2 
  10  chr10_54215780     HCab    T    C        0      0        2 
  10  chr10_54215780     HPrz    T    C        0      0        2 
  10  chr10_54215780     ZBoe    T    C        0      0        2 
  10  chr10_54215780     ZGre    T    C        0      0        2 
  10  chr10_54215780     ZHar    T    C        0      0        2 
  10  chr10_54215780   Sample    T    C        0      0        2 
  10  chr10_54216226     AAsi    C    T        0      0        2 
  10  chr10_54216226     AKia    C    T        0      0        2 
  10  chr10_54216226     AOna    C    T        0      0        2 
  10  chr10_54216226     ASom    C    T        0      0        2 
  10  chr10_54216226     HCab    C    T        1      2        2 
  10  chr10_54216226     HPrz    C    T        1      2        2 
  10  chr10_54216226     ZBoe    C    T        0      0        2 
  10  chr10_54216226     ZGre    C    T        0      0        2 
  10  chr10_54216226     ZHar    C    T        0      0        2 
  10  chr10_54216226   Sample    C    T        0      0        2 
  10  chr10_54220727     AAsi    C    A        0      0        2 
  10  chr10_54220727     AKia    C    A        0      0        2 
  10  chr10_54220727     AOna    C    A        1      2        2 
  10  chr10_54220727     ASom    C    A        0      0        2 
  10  chr10_54220727     HCab    C    A        0      0        2 
  10  chr10_54220727     HPrz    C    A        0      0        2 
  10  chr10_54220727     ZBoe    C    A        0      0        2 
  10  chr10_54220727     ZGre    C    A        0      0        2 
  10  chr10_54220727     ZHar    C    A        0      0        2 
  10  chr10_54220727   Sample    C    A        0      0        2 
  10  chr10_54225459     AAsi    T    C        0      0        2 
  10  chr10_54225459     AKia    T    C        0      0        2 
  10  chr10_54225459     AOna    T    C        0      0        2 
  10  chr10_54225459     ASom    T    C        0      0        2 
  10  chr10_54225459     HCab    T    C        1      2        2 
  10  chr10_54225459     HPrz    T    C        1      2        2 
  10  chr10_54225459     ZBoe    T    C        0      0        2 
  10  chr10_54225459     ZGre    T    C        0      0        2 
  10  chr10_54225459     ZHar    T    C        0      0        2 
  10  chr10_54225459   Sample    T    C        0      0        2 
  10  chr10_54227415     AAsi    C    T        0      0        2 
  10  chr10_54227415     AKia    C    T        0      0        2 
  10  chr10_54227415     AOna    C    T        0      0        2 
  10  chr10_54227415     ASom    C    T        0      0        2 
  10  chr10_54227415     HCab    C    T        1      2        2 
  10  chr10_54227415     HPrz    C    T        1      2        2 
  10  chr10_54227415     ZBoe    C    T        0      0        2 
  10  chr10_54227415     ZGre    C    T        0      0        2 
  10  chr10_54227415     ZHar    C    T        0      0        2 
  10  chr10_54227415   Sample    C    T        0      0        2 
  10  chr10_54254683     AAsi    T    C        0      0        2 
  10  chr10_54254683     AKia    T    C        0      0        2 
  10  chr10_54254683     AOna    T    C        0      0        2 
  10  chr10_54254683     ASom    T    C        0      0        2 
  10  chr10_54254683     HCab    T    C        0      0        2 
  10  chr10_54254683     HPrz    T    C        0      0        2 
  10  chr10_54254683     ZBoe    T    C        0      0        2 
  10  chr10_54254683     ZGre    T    C      0.5      1        2 
  10  chr10_54254683     ZHar    T    C        0      0        2 
  10  chr10_54254683   Sample    T    C        0      0        2 
  10  chr10_54258309     AAsi    G    T        1      2        2 
  10  chr10_54258309     AKia    G    T        0      0        2 
  10  chr10_54258309     AOna    G    T        0      0        2 
  10  chr10_54258309     ASom    G    T        1      2        2 
  10  chr10_54258309     HCab    G    T        0      0        2 
  10  chr10_54258309     HPrz    G    T        0      0        2 
  10  chr10_54258309     ZBoe    G    T        0      0        2 
  10  chr10_54258309     ZGre    G    T        0      0        2 
  10  chr10_54258309     ZHar    G    T        0      0        2 
  10  chr10_54258309   Sample    G    T        1      2        2 
  10  chr10_54264087     AAsi    T    C        0      0        2 
  10  chr10_54264087     AKia    T    C        1      2        2 
  10  chr10_54264087     AOna    T    C      0.5      1        2 
  10  chr10_54264087     ASom    T    C        0      0        2 
  10  chr10_54264087     HCab    T    C        0      0        2 
  10  chr10_54264087     HPrz    T    C        0      0        2 
  10  chr10_54264087     ZBoe    T    C        0      0        2 
  10  chr10_54264087     ZGre    T    C        0      0        2 
  10  chr10_54264087     ZHar    T    C        0      0        2 
  10  chr10_54264087   Sample    T    C        0      0        2 
  10  chr10_54296140     AAsi    T    A        0      0        2 
  10  chr10_54296140     AKia    T    A        1      2        2 
  10  chr10_54296140     AOna    T    A        1      2        2 
  10  chr10_54296140     ASom    T    A        0      0        2 
  10  chr10_54296140     HCab    T    A        0      0        2 
  10  chr10_54296140     HPrz    T    A        0      0        2 
  10  chr10_54296140     ZBoe    T    A      0.5      1        2 
  10  chr10_54296140     ZGre    T    A      0.5      1        2 
  10  chr10_54296140     ZHar    T    A        0      0        2 
  10  chr10_54296140   Sample    T    A        0      0        2 
  10  chr10_54298531     AAsi    T    C        0      0        2 
  10  chr10_54298531     AKia    T    C        0      0        2 
  10  chr10_54298531     AOna    T    C        1      2        2 
  10  chr10_54298531     ASom    T    C        0      0        2 
  10  chr10_54298531     HCab    T    C        0      0        2 
  10  chr10_54298531     HPrz    T    C        0      0        2 
  10  chr10_54298531     ZBoe    T    C        0      0        2 
  10  chr10_54298531     ZGre    T    C        0      0        2 
  10  chr10_54298531     ZHar    T    C        0      0        2 
  10  chr10_54298531   Sample    T    C        0      0        2 
  10  chr10_54304743     AAsi    A    G        0      0        2 
  10  chr10_54304743     AKia    A    G        0      0        2 
  10  chr10_54304743     AOna    A    G        0      0        2 
  10  chr10_54304743     ASom    A    G        0      0        2 
  10  chr10_54304743     HCab    A    G        0      0        2 
  10  chr10_54304743     HPrz    A    G        0      0        2 
  10  chr10_54304743     ZBoe    A    G        0      0        2 
  10  chr10_54304743     ZGre    A    G      0.5      1        2 
  10  chr10_54304743     ZHar    A    G        0      0        2 
  10  chr10_54304743   Sample    A    G        0      0        2 
  10  chr10_54328308     AAsi    T    A        0      0        2 
  10  chr10_54328308     AKia    T    A        0      0        2 
  10  chr10_54328308     AOna    T    A        0      0        2 
  10  chr10_54328308     ASom    T    A        0      0        2 
  10  chr10_54328308     HCab    T    A        0      0        2 
  10  chr10_54328308     HPrz    T    A        1      2        2 
  10  chr10_54328308     ZBoe    T    A        0      0        2 
  10  chr10_54328308     ZGre    T    A        0      0        2 
  10  chr10_54328308     ZHar    T    A        0      0        2 
  10  chr10_54328308   Sample    T    A        0      0        2 
  10  chr10_54336539     AAsi    G    C        0      0        2 
  10  chr10_54336539     AKia    G    C        0      0        2 
  10  chr10_54336539     AOna    G    C        0      0        2 
  10  chr10_54336539     ASom    G    C        0      0        2 
  10  chr10_54336539     HCab    G    C        0      0        2 
  10  chr10_54336539     HPrz    G    C        0      0        2 
  10  chr10_54336539     ZBoe    G    C      0.5      1        2 
  10  chr10_54336539     ZGre    G    C        0      0        2 
  10  chr10_54336539     ZHar    G    C        0      0        2 
  10  chr10_54336539   Sample    G    C        0      0        2 
  10  chr10_54347903     AAsi    C    T        0      0        2 
  10  chr10_54347903     AKia    C    T        0      0        2 
  10  chr10_54347903     AOna    C    T        0      0        2 
  10  chr10_54347903     ASom    C    T        0      0        2 
  10  chr10_54347903     HCab    C    T        1      2        2 
  10  chr10_54347903     HPrz    C    T        1      2        2 
  10  chr10_54347903     ZBoe    C    T        0      0        2 
  10  chr10_54347903     ZGre    C    T        0      0        2 
  10  chr10_54347903     ZHar    C    T        0      0        2 
  10  chr10_54347903   Sample    C    T        0      0        2 
  10  chr10_54349059     AAsi    C    A        0      0        2 
  10  chr10_54349059     AKia    C    A        0      0        2 
  10  chr10_54349059     AOna    C    A      0.5      1        2 
  10  chr10_54349059     ASom    C    A        0      0        2 
  10  chr10_54349059     HCab    C    A        0      0        2 
  10  chr10_54349059     HPrz    C    A        0      0        2 
  10  chr10_54349059     ZBoe    C    A        0      0        2 
  10  chr10_54349059     ZGre    C    A        0      0        2 
  10  chr10_54349059     ZHar    C    A        0      0        2 
  10  chr10_54349059   Sample    C    A        0      0        2 
  10  chr10_54353814     AAsi    C    A        0      0        2 
  10  chr10_54353814     AKia    C    A        0      0        2 
  10  chr10_54353814     AOna    C    A        0      0        2 
  10  chr10_54353814     ASom    C    A        0      0        2 
  10  chr10_54353814     HCab    C    A        0      0        2 
  10  chr10_54353814     HPrz    C    A        0      0        2 
  10  chr10_54353814     ZBoe    C    A        0      0        2 
  10  chr10_54353814     ZGre    C    A        1      2        2 
  10  chr10_54353814     ZHar    C    A        0      0        2 
  10  chr10_54353814   Sample    C    A        0      0        2 
  10  chr10_54355388     AAsi    C    A        1      2        2 
  10  chr10_54355388     AKia    C    A        0      0        2 
  10  chr10_54355388     AOna    C    A        0      0        2 
  10  chr10_54355388     ASom    C    A        1      2        2 
  10  chr10_54355388     HCab    C    A        0      0        2 
  10  chr10_54355388     HPrz    C    A        0      0        2 
  10  chr10_54355388     ZBoe    C    A        0      0        2 
  10  chr10_54355388     ZGre    C    A        0      0        2 
  10  chr10_54355388     ZHar    C    A        0      0        2 
  10  chr10_54355388   Sample    C    A        1      2        2 
  10  chr10_54355524     AAsi    C    T        0      0        2 
  10  chr10_54355524     AKia    C    T        0      0        2 
  10  chr10_54355524     AOna    C    T        0      0        2 
  10  chr10_54355524     ASom    C    T        0      0        2 
  10  chr10_54355524     HCab    C    T        1      2        2 
  10  chr10_54355524     HPrz    C    T        1      2        2 
  10  chr10_54355524     ZBoe    C    T        0      0        2 
  10  chr10_54355524     ZGre    C    T        0      0        2 
  10  chr10_54355524     ZHar    C    T        0      0        2 
  10  chr10_54355524   Sample    C    T        0      0        2 
  10  chr10_54362046     AAsi    G    T        0      0        2 
  10  chr10_54362046     AKia    G    T        0      0        2 
  10  chr10_54362046     AOna    G    T        0      0        2 
  10  chr10_54362046     ASom    G    T        0      0        2 
  10  chr10_54362046     HCab    G    T        1      2        2 
  10  chr10_54362046     HPrz    G    T        1      2        2 
  10  chr10_54362046     ZBoe    G    T        0      0        2 
  10  chr10_54362046     ZGre    G    T        0      0        2 
  10  chr10_54362046     ZHar    G    T        0      0        2 
  10  chr10_54362046   Sample    G    T        0      0        2 
  10  chr10_54368438     AAsi    T    C        0      0        2 
  10  chr10_54368438     AKia    T    C        0      0        2 
  10  chr10_54368438     AOna    T    C        0      0        2 
  10  chr10_54368438     ASom    T    C        0      0        2 
  10  chr10_54368438     HCab    T    C      0.5      1        2 
  10  chr10_54368438     HPrz    T    C        0      0        2 
  10  chr10_54368438     ZBoe    T    C        0      0        2 
  10  chr10_54368438     ZGre    T    C        0      0        2 
  10  chr10_54368438     ZHar    T    C        0      0        2 
  10  chr10_54368438   Sample    T    C        0      0        2 
  10  chr10_54389923     AAsi    A    T        0      0        2 
  10  chr10_54389923     AKia    A    T        0      0        2 
  10  chr10_54389923     AOna    A    T        0      0        2 
  10  chr10_54389923     ASom    A    T        1      2        2 
  10  chr10_54389923     HCab    A    T        0      0        2 
  10  chr10_54389923     HPrz    A    T        0      0        2 
  10  chr10_54389923     ZBoe    A    T        0      0        2 
  10  chr10_54389923     ZGre    A    T        0      0        2 
  10  chr10_54389923     ZHar    A    T        0      0        2 
  10  chr10_54389923   Sample    A    T        1      2        2 
  10  chr10_54399237     AAsi    A    G        0      0        2 
  10  chr10_54399237     AKia    A    G        0      0        2 
  10  chr10_54399237     AOna    A    G        0      0        2 
  10  chr10_54399237     ASom    A    G        0      0        2 
  10  chr10_54399237     HCab    A    G      0.5      1        2 
  10  chr10_54399237     HPrz    A    G        0      0        2 
  10  chr10_54399237     ZBoe    A    G        0      0        2 
  10  chr10_54399237     ZGre    A    G        0      0        2 
  10  chr10_54399237     ZHar    A    G        0      0        2 
  10  chr10_54399237   Sample    A    G        0      0        2 
  10  chr10_54400951     AAsi    T    C        0      0        2 
  10  chr10_54400951     AKia    T    C        0      0        2 
  10  chr10_54400951     AOna    T    C        0      0        2 
  10  chr10_54400951     ASom    T    C        0      0        2 
  10  chr10_54400951     HCab    T    C        0      0        2 
  10  chr10_54400951     HPrz    T    C        0      0        2 
  10  chr10_54400951     ZBoe    T    C        0      0        2 
  10  chr10_54400951     ZGre    T    C        0      0        2 
  10  chr10_54400951     ZHar    T    C      0.5      1        2 
  10  chr10_54400951   Sample    T    C        0      0        2 
  10  chr10_54401170     AAsi    G    A        0      0        2 
  10  chr10_54401170     AKia    G    A        0      0        2 
  10  chr10_54401170     AOna    G    A        0      0        2 
  10  chr10_54401170     ASom    G    A        0      0        2 
  10  chr10_54401170     HCab    G    A      0.5      1        2 
  10  chr10_54401170     HPrz    G    A        1      2        2 
  10  chr10_54401170     ZBoe    G    A        0      0        2 
  10  chr10_54401170     ZGre    G    A        0      0        2 
  10  chr10_54401170     ZHar    G    A        0      0        2 
  10  chr10_54401170   Sample    G    A        0      0        2 
  10  chr10_54401826     AAsi    A    G        0      0        2 
  10  chr10_54401826     AKia    A    G        0      0        2 
  10  chr10_54401826     AOna    A    G      0.5      1        2 
  10  chr10_54401826     ASom    A    G        0      0        2 
  10  chr10_54401826     HCab    A    G      0.5      1        2 
  10  chr10_54401826     HPrz    A    G        1      2        2 
  10  chr10_54401826     ZBoe    A    G        0      0        2 
  10  chr10_54401826     ZGre    A    G        0      0        2 
  10  chr10_54401826     ZHar    A    G        0      0        2 
  10  chr10_54401826   Sample    A    G        0      0        2 
  10  chr10_54404636     AAsi    C    A        0      0        2 
  10  chr10_54404636     AKia    C    A        0      0        2 
  10  chr10_54404636     AOna    C    A        0      0        2 
  10  chr10_54404636     ASom    C    A        0      0        2 
  10  chr10_54404636     HCab    C    A      0.5      1        2 
  10  chr10_54404636     HPrz    C    A        0      0        2 
  10  chr10_54404636     ZBoe    C    A        0      0        2 
  10  chr10_54404636     ZGre    C    A        0      0        2 
  10  chr10_54404636     ZHar    C    A        0      0        2 
  10  chr10_54404636   Sample    C    A        0      0        2 
  10  chr10_54406801     AAsi    C    T        0      0        2 
  10  chr10_54406801     AKia    C    T        0      0        2 
  10  chr10_54406801     AOna    C    T        0      0        2 
  10  chr10_54406801     ASom    C    T        0      0        2 
  10  chr10_54406801     HCab    C    T        1      2        2 
  10  chr10_54406801     HPrz    C    T        1      2        2 
  10  chr10_54406801     ZBoe    C    T        0      0        2 
  10  chr10_54406801     ZGre    C    T        0      0        2 
  10  chr10_54406801     ZHar    C    T        0      0        2 
  10  chr10_54406801   Sample    C    T        0      0        2 
  10  chr10_54412042     AAsi    C    G        0      0        2 
  10  chr10_54412042     AKia    C    G        0      0        2 
  10  chr10_54412042     AOna    C    G        0      0        2 
  10  chr10_54412042     ASom    C    G        0      0        2 
  10  chr10_54412042     HCab    C    G        0      0        2 
  10  chr10_54412042     HPrz    C    G        0      0        2 
  10  chr10_54412042     ZBoe    C    G      0.5      1        2 
  10  chr10_54412042     ZGre    C    G        0      0        2 
  10  chr10_54412042     ZHar    C    G        0      0        2 
  10  chr10_54412042   Sample    C    G        0      0        2 
  10  chr10_54428344     AAsi    C    T        0      0        2 
  10  chr10_54428344     AKia    C    T        1      2        2 
  10  chr10_54428344     AOna    C    T        0      0        2 
  10  chr10_54428344     ASom    C    T        0      0        2 
  10  chr10_54428344     HCab    C    T        0      0        2 
  10  chr10_54428344     HPrz    C    T        0      0        2 
  10  chr10_54428344     ZBoe    C    T        0      0        2 
  10  chr10_54428344     ZGre    C    T        0      0        2 
  10  chr10_54428344     ZHar    C    T        0      0        2 
  10  chr10_54428344   Sample    C    T        0      0        2 
  10  chr10_54436660     AAsi    T    C        0      0        2 
  10  chr10_54436660     AKia    T    C        0      0        2 
  10  chr10_54436660     AOna    T    C        0      0        2 
  10  chr10_54436660     ASom    T    C        0      0        2 
  10  chr10_54436660     HCab    T    C        1      2        2 
  10  chr10_54436660     HPrz    T    C        1      2        2 
  10  chr10_54436660     ZBoe    T    C        0      0        2 
  10  chr10_54436660     ZGre    T    C        0      0        2 
  10  chr10_54436660     ZHar    T    C        0      0        2 
  10  chr10_54436660   Sample    T    C        0      0        2 
  10  chr10_54437136     AAsi    C    T        0      0        2 
  10  chr10_54437136     AKia    C    T        1      2        2 
  10  chr10_54437136     AOna    C    T        1      2        2 
  10  chr10_54437136     ASom    C    T        0      0        2 
  10  chr10_54437136     HCab    C    T        0      0        2 
  10  chr10_54437136     HPrz    C    T        0      0        2 
  10  chr10_54437136     ZBoe    C    T        0      0        2 
  10  chr10_54437136     ZGre    C    T        0      0        2 
  10  chr10_54437136     ZHar    C    T        0      0        2 
  10  chr10_54437136   Sample    C    T        0      0        2 
  10  chr10_54438651     AAsi    G    A        0      0        2 
  10  chr10_54438651     AKia    G    A        0      0        2 
  10  chr10_54438651     AOna    G    A        0      0        2 
  10  chr10_54438651     ASom    G    A        0      0        2 
  10  chr10_54438651     HCab    G    A        1      2        2 
  10  chr10_54438651     HPrz    G    A        1      2        2 
  10  chr10_54438651     ZBoe    G    A        0      0        2 
  10  chr10_54438651     ZGre    G    A        0      0        2 
  10  chr10_54438651     ZHar    G    A        0      0        2 
  10  chr10_54438651   Sample    G    A        0      0        2 
  10  chr10_54441653     AAsi    C    A      0.5      1        2 
  10  chr10_54441653     AKia    C    A        0      0        2 
  10  chr10_54441653     AOna    C    A        0      0        2 
  10  chr10_54441653     ASom    C    A        0      0        2 
  10  chr10_54441653     HCab    C    A        0      0        2 
  10  chr10_54441653     HPrz    C    A        0      0        2 
  10  chr10_54441653     ZBoe    C    A        0      0        2 
  10  chr10_54441653     ZGre    C    A        0      0        2 
  10  chr10_54441653     ZHar    C    A        0      0        2 
  10  chr10_54441653   Sample    C    A        1      2        2 
  10  chr10_54443713     AAsi    A    G        0      0        2 
  10  chr10_54443713     AKia    A    G        1      2        2 
  10  chr10_54443713     AOna    A    G        0      0        2 
  10  chr10_54443713     ASom    A    G        0      0        2 
  10  chr10_54443713     HCab    A    G        0      0        2 
  10  chr10_54443713     HPrz    A    G        0      0        2 
  10  chr10_54443713     ZBoe    A    G        0      0        2 
  10  chr10_54443713     ZGre    A    G        0      0        2 
  10  chr10_54443713     ZHar    A    G        0      0        2 
  10  chr10_54443713   Sample    A    G        0      0        2 
  10  chr10_54448721     AAsi    T    G        0      0        2 
  10  chr10_54448721     AKia    T    G        1      2        2 
  10  chr10_54448721     AOna    T    G        0      0        2 
  10  chr10_54448721     ASom    T    G        0      0        2 
  10  chr10_54448721     HCab    T    G        0      0        2 
  10  chr10_54448721     HPrz    T    G        0      0        2 
  10  chr10_54448721     ZBoe    T    G        0      0        2 
  10  chr10_54448721     ZGre    T    G        0      0        2 
  10  chr10_54448721     ZHar    T    G        0      0        2 
  10  chr10_54448721   Sample    T    G        0      0        2 
  10  chr10_54452922     AAsi    A    G        0      0        2 
  10  chr10_54452922     AKia    A    G        0      0        2 
  10  chr10_54452922     AOna    A    G      0.5      1        2 
  10  chr10_54452922     ASom    A    G        0      0        2 
  10  chr10_54452922     HCab    A    G        0      0        2 
  10  chr10_54452922     HPrz    A    G        0      0        2 
  10  chr10_54452922     ZBoe    A    G        0      0        2 
  10  chr10_54452922     ZGre    A    G        0      0        2 
  10  chr10_54452922     ZHar    A    G        0      0        2 
  10  chr10_54452922   Sample    A    G        0      0        2 
  10  chr10_54453591     AAsi    T    C        0      0        2 
  10  chr10_54453591     AKia    T    C        0      0        2 
  10  chr10_54453591     AOna    T    C      0.5      1        2 
  10  chr10_54453591     ASom    T    C        0      0        2 
  10  chr10_54453591     HCab    T    C        0      0        2 
  10  chr10_54453591     HPrz    T    C        0      0        2 
  10  chr10_54453591     ZBoe    T    C        0      0        2 
  10  chr10_54453591     ZGre    T    C        0      0        2 
  10  chr10_54453591     ZHar    T    C        0      0        2 
  10  chr10_54453591   Sample    T    C        0      0        2 
  10  chr10_54454211     AAsi    T    C        0      0        2 
  10  chr10_54454211     AKia    T    C        0      0        2 
  10  chr10_54454211     AOna    T    C        0      0        2 
  10  chr10_54454211     ASom    T    C        0      0        2 
  10  chr10_54454211     HCab    T    C        1      2        2 
  10  chr10_54454211     HPrz    T    C        1      2        2 
  10  chr10_54454211     ZBoe    T    C        0      0        2 
  10  chr10_54454211     ZGre    T    C        0      0        2 
  10  chr10_54454211     ZHar    T    C        0      0        2 
  10  chr10_54454211   Sample    T    C        0      0        2 
  10  chr10_54454784     AAsi    C    T        0      0        2 
  10  chr10_54454784     AKia    C    T      0.5      1        2 
  10  chr10_54454784     AOna    C    T        0      0        2 
  10  chr10_54454784     ASom    C    T        0      0        2 
  10  chr10_54454784     HCab    C    T        0      0        2 
  10  chr10_54454784     HPrz    C    T        0      0        2 
  10  chr10_54454784     ZBoe    C    T        0      0        2 
  10  chr10_54454784     ZGre    C    T        0      0        2 
  10  chr10_54454784     ZHar    C    T        0      0        2 
  10  chr10_54454784   Sample    C    T        0      0        2 
  10  chr10_54461418     AAsi    G    T        0      0        2 
  10  chr10_54461418     AKia    G    T        0      0        2 
  10  chr10_54461418     AOna    G    T        0      0        2 
  10  chr10_54461418     ASom    G    T        0      0        2 
  10  chr10_54461418     HCab    G    T        1      2        2 
  10  chr10_54461418     HPrz    G    T        1      2        2 
  10  chr10_54461418     ZBoe    G    T        0      0        2 
  10  chr10_54461418     ZGre    G    T        0      0        2 
  10  chr10_54461418     ZHar    G    T        0      0        2 
  10  chr10_54461418   Sample    G    T        0      0        2 
  10  chr10_54471245     AAsi    A    G        0      0        2 
  10  chr10_54471245     AKia    A    G        0      0        2 
  10  chr10_54471245     AOna    A    G        0      0        2 
  10  chr10_54471245     ASom    A    G        0      0        2 
  10  chr10_54471245     HCab    A    G      0.5      1        2 
  10  chr10_54471245     HPrz    A    G        0      0        2 
  10  chr10_54471245     ZBoe    A    G        0      0        2 
  10  chr10_54471245     ZGre    A    G        0      0        2 
  10  chr10_54471245     ZHar    A    G        0      0        2 
  10  chr10_54471245   Sample    A    G        0      0        2 
  10  chr10_54483804     AAsi    G    T        0      0        2 
  10  chr10_54483804     AKia    G    T        0      0        2 
  10  chr10_54483804     AOna    G    T      0.5      1        2 
  10  chr10_54483804     ASom    G    T        0      0        2 
  10  chr10_54483804     HCab    G    T        0      0        2 
  10  chr10_54483804     HPrz    G    T        0      0        2 
  10  chr10_54483804     ZBoe    G    T        0      0        2 
  10  chr10_54483804     ZGre    G    T        0      0        2 
  10  chr10_54483804     ZHar    G    T        0      0        2 
  10  chr10_54483804   Sample    G    T        0      0        2 
  10  chr10_54496299     AAsi    A    G        0      0        2 
  10  chr10_54496299     AKia    A    G        1      2        2 
  10  chr10_54496299     AOna    A    G        0      0        2 
  10  chr10_54496299     ASom    A    G        0      0        2 
  10  chr10_54496299     HCab    A    G        0      0        2 
  10  chr10_54496299     HPrz    A    G        0      0        2 
  10  chr10_54496299     ZBoe    A    G        0      0        2 
  10  chr10_54496299     ZGre    A    G        0      0        2 
  10  chr10_54496299     ZHar    A    G        0      0        2 
  10  chr10_54496299   Sample    A    G        0      0        2 
  10  chr10_54524306     AAsi    G    C      0.5      1        2 
  10  chr10_54524306     AKia    G    C        0      0        2 
  10  chr10_54524306     AOna    G    C        0      0        2 
  10  chr10_54524306     ASom    G    C        0      0        2 
  10  chr10_54524306     HCab    G    C        0      0        2 
  10  chr10_54524306     HPrz    G    C        0      0        2 
  10  chr10_54524306     ZBoe    G    C        0      0        2 
  10  chr10_54524306     ZGre    G    C        0      0        2 
  10  chr10_54524306     ZHar    G    C        0      0        2 
  10  chr10_54524306   Sample    G    C        0      0        2 
  10  chr10_54528284     AAsi    G    A        0      0        2 
  10  chr10_54528284     AKia    G    A        0      0        2 
  10  chr10_54528284     AOna    G    A        0      0        2 
  10  chr10_54528284     ASom    G    A        0      0        2 
  10  chr10_54528284     HCab    G    A        0      0        2 
  10  chr10_54528284     HPrz    G    A        0      0        2 
  10  chr10_54528284     ZBoe    G    A        1      2        2 
  10  chr10_54528284     ZGre    G    A        0      0        2 
  10  chr10_54528284     ZHar    G    A        0      0        2 
  10  chr10_54528284   Sample    G    A        0      0        2 
  10  chr10_54528540     AAsi    C    T        0      0        2 
  10  chr10_54528540     AKia    C    T      0.5      1        2 
  10  chr10_54528540     AOna    C    T        0      0        2 
  10  chr10_54528540     ASom    C    T        0      0        2 
  10  chr10_54528540     HCab    C    T        0      0        2 
  10  chr10_54528540     HPrz    C    T        0      0        2 
  10  chr10_54528540     ZBoe    C    T        0      0        2 
  10  chr10_54528540     ZGre    C    T        0      0        2 
  10  chr10_54528540     ZHar    C    T        0      0        2 
  10  chr10_54528540   Sample    C    T        0      0        2 
  10  chr10_54530974     AAsi    A    G        1      2        2 
  10  chr10_54530974     AKia    A    G        0      0        2 
  10  chr10_54530974     AOna    A    G        0      0        2 
  10  chr10_54530974     ASom    A    G        1      2        2 
  10  chr10_54530974     HCab    A    G        1      2        2 
  10  chr10_54530974     HPrz    A    G        1      2        2 
  10  chr10_54530974     ZBoe    A    G        0      0        2 
  10  chr10_54530974     ZGre    A    G        0      0        2 
  10  chr10_54530974     ZHar    A    G        0      0        2 
  10  chr10_54530974   Sample    A    G        1      2        2 
  10  chr10_54540143     AAsi    G    A        1      2        2 
  10  chr10_54540143     AKia    G    A        0      0        2 
  10  chr10_54540143     AOna    G    A        0      0        2 
  10  chr10_54540143     ASom    G    A        0      0        2 
  10  chr10_54540143     HCab    G    A        0      0        2 
  10  chr10_54540143     HPrz    G    A        0      0        2 
  10  chr10_54540143     ZBoe    G    A        0      0        2 
  10  chr10_54540143     ZGre    G    A        0      0        2 
  10  chr10_54540143     ZHar    G    A        0      0        2 
  10  chr10_54540143   Sample    G    A        0      0        2 
  10  chr10_54542049     AAsi    T    A        0      0        2 
  10  chr10_54542049     AKia    T    A        0      0        2 
  10  chr10_54542049     AOna    T    A        0      0        2 
  10  chr10_54542049     ASom    T    A        0      0        2 
  10  chr10_54542049     HCab    T    A        1      2        2 
  10  chr10_54542049     HPrz    T    A        0      0        2 
  10  chr10_54542049     ZBoe    T    A        0      0        2 
  10  chr10_54542049     ZGre    T    A        0      0        2 
  10  chr10_54542049     ZHar    T    A        0      0        2 
  10  chr10_54542049   Sample    T    A        0      0        2 
  10  chr10_54543256     AAsi    C    G        0      0        2 
  10  chr10_54543256     AKia    C    G        0      0        2 
  10  chr10_54543256     AOna    C    G        0      0        2 
  10  chr10_54543256     ASom    C    G        0      0        2 
  10  chr10_54543256     HCab    C    G        0      0        2 
  10  chr10_54543256     HPrz    C    G        0      0        2 
  10  chr10_54543256     ZBoe    C    G      0.5      1        2 
  10  chr10_54543256     ZGre    C    G        0      0        2 
  10  chr10_54543256     ZHar    C    G        0      0        2 
  10  chr10_54543256   Sample    C    G        0      0        2 
  10  chr10_54545308     AAsi    T    C        0      0        2 
  10  chr10_54545308     AKia    T    C        0      0        2 
  10  chr10_54545308     AOna    T    C        0      0        2 
  10  chr10_54545308     ASom    T    C        0      0        2 
  10  chr10_54545308     HCab    T    C        1      2        2 
  10  chr10_54545308     HPrz    T    C        1      2        2 
  10  chr10_54545308     ZBoe    T    C        0      0        2 
  10  chr10_54545308     ZGre    T    C        0      0        2 
  10  chr10_54545308     ZHar    T    C        0      0        2 
  10  chr10_54545308   Sample    T    C        0      0        2 
  10  chr10_54548014     AAsi    A    G        0      0        2 
  10  chr10_54548014     AKia    A    G        0      0        2 
  10  chr10_54548014     AOna    A    G        0      0        2 
  10  chr10_54548014     ASom    A    G        0      0        2 
  10  chr10_54548014     HCab    A    G        0      0        2 
  10  chr10_54548014     HPrz    A    G        0      0        2 
  10  chr10_54548014     ZBoe    A    G        0      0        2 
  10  chr10_54548014     ZGre    A    G        1      2        2 
  10  chr10_54548014     ZHar    A    G        0      0        2 
  10  chr10_54548014   Sample    A    G        0      0        2 
  10  chr10_54552012     AAsi    C    T      0.5      1        2 
  10  chr10_54552012     AKia    C    T        0      0        2 
  10  chr10_54552012     AOna    C    T        0      0        2 
  10  chr10_54552012     ASom    C    T        0      0        2 
  10  chr10_54552012     HCab    C    T        0      0        2 
  10  chr10_54552012     HPrz    C    T        0      0        2 
  10  chr10_54552012     ZBoe    C    T        0      0        2 
  10  chr10_54552012     ZGre    C    T        0      0        2 
  10  chr10_54552012     ZHar    C    T        0      0        2 
  10  chr10_54552012   Sample    C    T        1      2        2 
  10  chr10_54555432     AAsi    C    A      0.5      1        2 
  10  chr10_54555432     AKia    C    A        0      0        2 
  10  chr10_54555432     AOna    C    A        0      0        2 
  10  chr10_54555432     ASom    C    A        1      2        2 
  10  chr10_54555432     HCab    C    A        0      0        2 
  10  chr10_54555432     HPrz    C    A        0      0        2 
  10  chr10_54555432     ZBoe    C    A        0      0        2 
  10  chr10_54555432     ZGre    C    A        0      0        2 
  10  chr10_54555432     ZHar    C    A        0      0        2 
  10  chr10_54555432   Sample    C    A        1      2        2 
  10  chr10_54560041     AAsi    T    A        0      0        2 
  10  chr10_54560041     AKia    T    A      0.5      1        2 
  10  chr10_54560041     AOna    T    A        0      0        2 
  10  chr10_54560041     ASom    T    A        0      0        2 
  10  chr10_54560041     HCab    T    A        0      0        2 
  10  chr10_54560041     HPrz    T    A        0      0        2 
  10  chr10_54560041     ZBoe    T    A        0      0        2 
  10  chr10_54560041     ZGre    T    A        0      0        2 
  10  chr10_54560041     ZHar    T    A        0      0        2 
  10  chr10_54560041   Sample    T    A        0      0        2 
  10  chr10_54567322     AAsi    G    A        0      0        2 
  10  chr10_54567322     AKia    G    A        0      0        2 
  10  chr10_54567322     AOna    G    A        0      0        2 
  10  chr10_54567322     ASom    G    A        0      0        2 
  10  chr10_54567322     HCab    G    A        1      2        2 
  10  chr10_54567322     HPrz    G    A        1      2        2 
  10  chr10_54567322     ZBoe    G    A        0      0        2 
  10  chr10_54567322     ZGre    G    A        0      0        2 
  10  chr10_54567322     ZHar    G    A        0      0        2 
  10  chr10_54567322   Sample    G    A        0      0        2 
  10  chr10_54572946     AAsi    T    C        0      0        2 
  10  chr10_54572946     AKia    T    C        0      0        2 
  10  chr10_54572946     AOna    T    C        0      0        2 
  10  chr10_54572946     ASom    T    C        0      0        2 
  10  chr10_54572946     HCab    T    C        0      0        2 
  10  chr10_54572946     HPrz    T    C        0      0        2 
  10  chr10_54572946     ZBoe    T    C      0.5      1        2 
  10  chr10_54572946     ZGre    T    C        0      0        2 
  10  chr10_54572946     ZHar    T    C        0      0        2 
  10  chr10_54572946   Sample    T    C        0      0        2 
  10  chr10_54573586     AAsi    C    T        0      0        2 
  10  chr10_54573586     AKia    C    T        0      0        2 
  10  chr10_54573586     AOna    C    T        0      0        2 
  10  chr10_54573586     ASom    C    T        0      0        2 
  10  chr10_54573586     HCab    C    T        1      2        2 
  10  chr10_54573586     HPrz    C    T        1      2        2 
  10  chr10_54573586     ZBoe    C    T        0      0        2 
  10  chr10_54573586     ZGre    C    T        0      0        2 
  10  chr10_54573586     ZHar    C    T        0      0        2 
  10  chr10_54573586   Sample    C    T        0      0        2 
  10  chr10_54573738     AAsi    G    A        1      2        2 
  10  chr10_54573738     AKia    G    A        0      0        2 
  10  chr10_54573738     AOna    G    A        0      0        2 
  10  chr10_54573738     ASom    G    A        1      2        2 
  10  chr10_54573738     HCab    G    A        0      0        2 
  10  chr10_54573738     HPrz    G    A        0      0        2 
  10  chr10_54573738     ZBoe    G    A        0      0        2 
  10  chr10_54573738     ZGre    G    A        0      0        2 
  10  chr10_54573738     ZHar    G    A        0      0        2 
  10  chr10_54573738   Sample    G    A        1      2        2 
  10  chr10_54580879     AAsi    A    G        0      0        2 
  10  chr10_54580879     AKia    A    G        0      0        2 
  10  chr10_54580879     AOna    A    G        0      0        2 
  10  chr10_54580879     ASom    A    G        0      0        2 
  10  chr10_54580879     HCab    A    G        0      0        2 
  10  chr10_54580879     HPrz    A    G      0.5      1        2 
  10  chr10_54580879     ZBoe    A    G        0      0        2 
  10  chr10_54580879     ZGre    A    G        0      0        2 
  10  chr10_54580879     ZHar    A    G        0      0        2 
  10  chr10_54580879   Sample    A    G        0      0        2 
  10  chr10_54581353     AAsi    T    C        0      0        2 
  10  chr10_54581353     AKia    T    C        0      0        2 
  10  chr10_54581353     AOna    T    C        0      0        2 
  10  chr10_54581353     ASom    T    C        0      0        2 
  10  chr10_54581353     HCab    T    C        0      0        2 
  10  chr10_54581353     HPrz    T    C      0.5      1        2 
  10  chr10_54581353     ZBoe    T    C        0      0        2 
  10  chr10_54581353     ZGre    T    C        0      0        2 
  10  chr10_54581353     ZHar    T    C        0      0        2 
  10  chr10_54581353   Sample    T    C        0      0        2 
  10  chr10_54587794     AAsi    G    C        0      0        2 
  10  chr10_54587794     AKia    G    C        0      0        2 
  10  chr10_54587794     AOna    G    C        0      0        2 
  10  chr10_54587794     ASom    G    C        0      0        2 
  10  chr10_54587794     HCab    G    C        0      0        2 
  10  chr10_54587794     HPrz    G    C      0.5      1        2 
  10  chr10_54587794     ZBoe    G    C        0      0        2 
  10  chr10_54587794     ZGre    G    C        0      0        2 
  10  chr10_54587794     ZHar    G    C        0      0        2 
  10  chr10_54587794   Sample    G    C        0      0        2 
  10  chr10_54590109     AAsi    A    G        0      0        2 
  10  chr10_54590109     AKia    A    G        0      0        2 
  10  chr10_54590109     AOna    A    G        0      0        2 
  10  chr10_54590109     ASom    A    G        0      0        2 
  10  chr10_54590109     HCab    A    G        1      2        2 
  10  chr10_54590109     HPrz    A    G        1      2        2 
  10  chr10_54590109     ZBoe    A    G        0      0        2 
  10  chr10_54590109     ZGre    A    G        0      0        2 
  10  chr10_54590109     ZHar    A    G        0      0        2 
  10  chr10_54590109   Sample    A    G        0      0        2 
  10  chr10_54611163     AAsi    A    G      0.5      1        2 
  10  chr10_54611163     AKia    A    G        0      0        2 
  10  chr10_54611163     AOna    A    G        0      0        2 
  10  chr10_54611163     ASom    A    G        1      2        2 
  10  chr10_54611163     HCab    A    G        0      0        2 
  10  chr10_54611163     HPrz    A    G        0      0        2 
  10  chr10_54611163     ZBoe    A    G        0      0        2 
  10  chr10_54611163     ZGre    A    G        0      0        2 
  10  chr10_54611163     ZHar    A    G        0      0        2 
  10  chr10_54611163   Sample    A    G        0      0        2 
  10  chr10_54611232     AAsi    G    A        0      0        2 
  10  chr10_54611232     AKia    G    A        0      0        2 
  10  chr10_54611232     AOna    G    A        0      0        2 
  10  chr10_54611232     ASom    G    A        0      0        2 
  10  chr10_54611232     HCab    G    A        1      2        2 
  10  chr10_54611232     HPrz    G    A        1      2        2 
  10  chr10_54611232     ZBoe    G    A        0      0        2 
  10  chr10_54611232     ZGre    G    A        0      0        2 
  10  chr10_54611232     ZHar    G    A        0      0        2 
  10  chr10_54611232   Sample    G    A        0      0        2 
  10  chr10_54612404     AAsi    G    A        0      0        2 
  10  chr10_54612404     AKia    G    A        0      0        2 
  10  chr10_54612404     AOna    G    A        0      0        2 
  10  chr10_54612404     ASom    G    A        0      0        2 
  10  chr10_54612404     HCab    G    A        0      0        2 
  10  chr10_54612404     HPrz    G    A        0      0        2 
  10  chr10_54612404     ZBoe    G    A        0      0        2 
  10  chr10_54612404     ZGre    G    A        0      0        2 
  10  chr10_54612404     ZHar    G    A      0.5      1        2 
  10  chr10_54612404   Sample    G    A        0      0        2 
  10  chr10_54629000     AAsi    C    A        0      0        2 
  10  chr10_54629000     AKia    C    A        0      0        2 
  10  chr10_54629000     AOna    C    A        0      0        2 
  10  chr10_54629000     ASom    C    A        0      0        2 
  10  chr10_54629000     HCab    C    A        1      2        2 
  10  chr10_54629000     HPrz    C    A        1      2        2 
  10  chr10_54629000     ZBoe    C    A        0      0        2 
  10  chr10_54629000     ZGre    C    A        0      0        2 
  10  chr10_54629000     ZHar    C    A        0      0        2 
  10  chr10_54629000   Sample    C    A        0      0        2 
  10  chr10_54629627     AAsi    A    C      0.5      1        2 
  10  chr10_54629627     AKia    A    C        0      0        2 
  10  chr10_54629627     AOna    A    C        0      0        2 
  10  chr10_54629627     ASom    A    C        0      0        2 
  10  chr10_54629627     HCab    A    C        0      0        2 
  10  chr10_54629627     HPrz    A    C        0      0        2 
  10  chr10_54629627     ZBoe    A    C        0      0        2 
  10  chr10_54629627     ZGre    A    C        0      0        2 
  10  chr10_54629627     ZHar    A    C        0      0        2 
  10  chr10_54629627   Sample    A    C        0      0        2 
  10  chr10_54640667     AAsi    T    C        0      0        2 
  10  chr10_54640667     AKia    T    C        1      2        2 
  10  chr10_54640667     AOna    T    C        1      2        2 
  10  chr10_54640667     ASom    T    C        0      0        2 
  10  chr10_54640667     HCab    T    C        0      0        2 
  10  chr10_54640667     HPrz    T    C        0      0        2 
  10  chr10_54640667     ZBoe    T    C        0      0        2 
  10  chr10_54640667     ZGre    T    C        0      0        2 
  10  chr10_54640667     ZHar    T    C        0      0        2 
  10  chr10_54640667   Sample    T    C        0      0        2 
  10  chr10_54671905     AAsi    C    G        0      0        2 
  10  chr10_54671905     AKia    C    G      0.5      1        2 
  10  chr10_54671905     AOna    C    G        0      0        2 
  10  chr10_54671905     ASom    C    G        0      0        2 
  10  chr10_54671905     HCab    C    G        0      0        2 
  10  chr10_54671905     HPrz    C    G        0      0        2 
  10  chr10_54671905     ZBoe    C    G        0      0        2 
  10  chr10_54671905     ZGre    C    G        0      0        2 
  10  chr10_54671905     ZHar    C    G        0      0        2 
  10  chr10_54671905   Sample    C    G        0      0        2 
  10  chr10_54682828     AAsi    T    A        0      0        2 
  10  chr10_54682828     AKia    T    A        0      0        2 
  10  chr10_54682828     AOna    T    A      0.5      1        2 
  10  chr10_54682828     ASom    T    A        0      0        2 
  10  chr10_54682828     HCab    T    A        0      0        2 
  10  chr10_54682828     HPrz    T    A        0      0        2 
  10  chr10_54682828     ZBoe    T    A        0      0        2 
  10  chr10_54682828     ZGre    T    A        0      0        2 
  10  chr10_54682828     ZHar    T    A        0      0        2 
  10  chr10_54682828   Sample    T    A        0      0        2 
  10  chr10_54688390     AAsi    G    C        0      0        2 
  10  chr10_54688390     AKia    G    C        0      0        2 
  10  chr10_54688390     AOna    G    C        0      0        2 
  10  chr10_54688390     ASom    G    C        0      0        2 
  10  chr10_54688390     HCab    G    C        1      2        2 
  10  chr10_54688390     HPrz    G    C        1      2        2 
  10  chr10_54688390     ZBoe    G    C        0      0        2 
  10  chr10_54688390     ZGre    G    C        0      0        2 
  10  chr10_54688390     ZHar    G    C        0      0        2 
  10  chr10_54688390   Sample    G    C        0      0        2 
  10  chr10_54692801     AAsi    C    G        0      0        2 
  10  chr10_54692801     AKia    C    G        0      0        2 
  10  chr10_54692801     AOna    C    G        0      0        2 
  10  chr10_54692801     ASom    C    G        0      0        2 
  10  chr10_54692801     HCab    C    G        1      2        2 
  10  chr10_54692801     HPrz    C    G        1      2        2 
  10  chr10_54692801     ZBoe    C    G        0      0        2 
  10  chr10_54692801     ZGre    C    G        0      0        2 
  10  chr10_54692801     ZHar    C    G        0      0        2 
  10  chr10_54692801   Sample    C    G        0      0        2 
  10  chr10_54703265     AAsi    T    C        0      0        2 
  10  chr10_54703265     AKia    T    C        0      0        2 
  10  chr10_54703265     AOna    T    C        0      0        2 
  10  chr10_54703265     ASom    T    C        0      0        2 
  10  chr10_54703265     HCab    T    C        0      0        2 
  10  chr10_54703265     HPrz    T    C        0      0        2 
  10  chr10_54703265     ZBoe    T    C        1      2        2 
  10  chr10_54703265     ZGre    T    C        0      0        2 
  10  chr10_54703265     ZHar    T    C        0      0        2 
  10  chr10_54703265   Sample    T    C        0      0        2 
  10  chr10_54708287     AAsi    A    C        0      0        2 
  10  chr10_54708287     AKia    A    C        0      0        2 
  10  chr10_54708287     AOna    A    C        0      0        2 
  10  chr10_54708287     ASom    A    C        0      0        2 
  10  chr10_54708287     HCab    A    C        0      0        2 
  10  chr10_54708287     HPrz    A    C        0      0        2 
  10  chr10_54708287     ZBoe    A    C        0      0        2 
  10  chr10_54708287     ZGre    A    C        1      2        2 
  10  chr10_54708287     ZHar    A    C        0      0        2 
  10  chr10_54708287   Sample    A    C        0      0        2 
  10  chr10_54708315     AAsi    A    G        0      0        2 
  10  chr10_54708315     AKia    A    G        0      0        2 
  10  chr10_54708315     AOna    A    G        1      2        2 
  10  chr10_54708315     ASom    A    G        0      0        2 
  10  chr10_54708315     HCab    A    G        0      0        2 
  10  chr10_54708315     HPrz    A    G        0      0        2 
  10  chr10_54708315     ZBoe    A    G        0      0        2 
  10  chr10_54708315     ZGre    A    G        0      0        2 
  10  chr10_54708315     ZHar    A    G        0      0        2 
  10  chr10_54708315   Sample    A    G        0      0        2 
  10  chr10_54715321     AAsi    G    A        0      0        2 
  10  chr10_54715321     AKia    G    A        0      0        2 
  10  chr10_54715321     AOna    G    A        0      0        2 
  10  chr10_54715321     ASom    G    A        0      0        2 
  10  chr10_54715321     HCab    G    A        1      2        2 
  10  chr10_54715321     HPrz    G    A        1      2        2 
  10  chr10_54715321     ZBoe    G    A        0      0        2 
  10  chr10_54715321     ZGre    G    A        0      0        2 
  10  chr10_54715321     ZHar    G    A        0      0        2 
  10  chr10_54715321   Sample    G    A        0      0        2 
  10  chr10_54721896     AAsi    A    G        0      0        2 
  10  chr10_54721896     AKia    A    G        0      0        2 
  10  chr10_54721896     AOna    A    G        0      0        2 
  10  chr10_54721896     ASom    A    G        0      0        2 
  10  chr10_54721896     HCab    A    G        0      0        2 
  10  chr10_54721896     HPrz    A    G        0      0        2 
  10  chr10_54721896     ZBoe    A    G        0      0        2 
  10  chr10_54721896     ZGre    A    G        1      2        2 
  10  chr10_54721896     ZHar    A    G        0      0        2 
  10  chr10_54721896   Sample    A    G        0      0        2 
  10  chr10_54727911     AAsi    A    G        0      0        2 
  10  chr10_54727911     AKia    A    G        0      0        2 
  10  chr10_54727911     AOna    A    G        0      0        2 
  10  chr10_54727911     ASom    A    G        0      0        2 
  10  chr10_54727911     HCab    A    G        0      0        2 
  10  chr10_54727911     HPrz    A    G        0      0        2 
  10  chr10_54727911     ZBoe    A    G      0.5      1        2 
  10  chr10_54727911     ZGre    A    G        0      0        2 
  10  chr10_54727911     ZHar    A    G        0      0        2 
  10  chr10_54727911   Sample    A    G        0      0        2 
  10  chr10_54728100     AAsi    A    T        0      0        2 
  10  chr10_54728100     AKia    A    T        0      0        2 
  10  chr10_54728100     AOna    A    T        0      0        2 
  10  chr10_54728100     ASom    A    T        0      0        2 
  10  chr10_54728100     HCab    A    T        0      0        2 
  10  chr10_54728100     HPrz    A    T        0      0        2 
  10  chr10_54728100     ZBoe    A    T      0.5      1        2 
  10  chr10_54728100     ZGre    A    T        0      0        2 
  10  chr10_54728100     ZHar    A    T        0      0        2 
  10  chr10_54728100   Sample    A    T        0      0        2 
  10  chr10_54733015     AAsi    A    C        0      0        2 
  10  chr10_54733015     AKia    A    C        0      0        2 
  10  chr10_54733015     AOna    A    C      0.5      1        2 
  10  chr10_54733015     ASom    A    C        0      0        2 
  10  chr10_54733015     HCab    A    C        0      0        2 
  10  chr10_54733015     HPrz    A    C        0      0        2 
  10  chr10_54733015     ZBoe    A    C        0      0        2 
  10  chr10_54733015     ZGre    A    C        0      0        2 
  10  chr10_54733015     ZHar    A    C        0      0        2 
  10  chr10_54733015   Sample    A    C        0      0        2 
  10  chr10_54739081     AAsi    C    G        0      0        2 
  10  chr10_54739081     AKia    C    G        0      0        2 
  10  chr10_54739081     AOna    C    G        0      0        2 
  10  chr10_54739081     ASom    C    G        0      0        2 
  10  chr10_54739081     HCab    C    G        1      2        2 
  10  chr10_54739081     HPrz    C    G        1      2        2 
  10  chr10_54739081     ZBoe    C    G        0      0        2 
  10  chr10_54739081     ZGre    C    G        0      0        2 
  10  chr10_54739081     ZHar    C    G        0      0        2 
  10  chr10_54739081   Sample    C    G        0      0        2 
  10  chr10_54740365     AAsi    C    T        0      0        2 
  10  chr10_54740365     AKia    C    T        0      0        2 
  10  chr10_54740365     AOna    C    T        0      0        2 
  10  chr10_54740365     ASom    C    T        0      0        2 
  10  chr10_54740365     HCab    C    T        1      2        2 
  10  chr10_54740365     HPrz    C    T        1      2        2 
  10  chr10_54740365     ZBoe    C    T        0      0        2 
  10  chr10_54740365     ZGre    C    T        0      0        2 
  10  chr10_54740365     ZHar    C    T        0      0        2 
  10  chr10_54740365   Sample    C    T        0      0        2 
  10  chr10_54745644     AAsi    C    T        0      0        2 
  10  chr10_54745644     AKia    C    T        0      0        2 
  10  chr10_54745644     AOna    C    T        0      0        2 
  10  chr10_54745644     ASom    C    T        0      0        2 
  10  chr10_54745644     HCab    C    T        0      0        2 
  10  chr10_54745644     HPrz    C    T        0      0        2 
  10  chr10_54745644     ZBoe    C    T        0      0        2 
  10  chr10_54745644     ZGre    C    T        1      2        2 
  10  chr10_54745644     ZHar    C    T        0      0        2 
  10  chr10_54745644   Sample    C    T        0      0        2 
  10  chr10_54758057     AAsi    T    C        0      0        2 
  10  chr10_54758057     AKia    T    C        0      0        2 
  10  chr10_54758057     AOna    T    C        0      0        2 
  10  chr10_54758057     ASom    T    C        0      0        2 
  10  chr10_54758057     HCab    T    C        0      0        2 
  10  chr10_54758057     HPrz    T    C        0      0        2 
  10  chr10_54758057     ZBoe    T    C        0      0        2 
  10  chr10_54758057     ZGre    T    C        1      2        2 
  10  chr10_54758057     ZHar    T    C        0      0        2 
  10  chr10_54758057   Sample    T    C        0      0        2 
  10  chr10_54768933     AAsi    A    G        0      0        2 
  10  chr10_54768933     AKia    A    G        0      0        2 
  10  chr10_54768933     AOna    A    G        0      0        2 
  10  chr10_54768933     ASom    A    G        0      0        2 
  10  chr10_54768933     HCab    A    G        1      2        2 
  10  chr10_54768933     HPrz    A    G        1      2        2 
  10  chr10_54768933     ZBoe    A    G        0      0        2 
  10  chr10_54768933     ZGre    A    G        0      0        2 
  10  chr10_54768933     ZHar    A    G        0      0        2 
  10  chr10_54768933   Sample    A    G        0      0        2 
  10  chr10_54770477     AAsi    C    G        0      0        2 
  10  chr10_54770477     AKia    C    G        0      0        2 
  10  chr10_54770477     AOna    C    G        0      0        2 
  10  chr10_54770477     ASom    C    G        0      0        2 
  10  chr10_54770477     HCab    C    G        1      2        2 
  10  chr10_54770477     HPrz    C    G        1      2        2 
  10  chr10_54770477     ZBoe    C    G        0      0        2 
  10  chr10_54770477     ZGre    C    G        0      0        2 
  10  chr10_54770477     ZHar    C    G        0      0        2 
  10  chr10_54770477   Sample    C    G        0      0        2 
  10  chr10_54772232     AAsi    C    T        0      0        2 
  10  chr10_54772232     AKia    C    T        0      0        2 
  10  chr10_54772232     AOna    C    T      0.5      1        2 
  10  chr10_54772232     ASom    C    T        0      0        2 
  10  chr10_54772232     HCab    C    T        0      0        2 
  10  chr10_54772232     HPrz    C    T        0      0        2 
  10  chr10_54772232     ZBoe    C    T        0      0        2 
  10  chr10_54772232     ZGre    C    T        0      0        2 
  10  chr10_54772232     ZHar    C    T        0      0        2 
  10  chr10_54772232   Sample    C    T        0      0        2 
  10  chr10_54777707     AAsi    C    T        0      0        2 
  10  chr10_54777707     AKia    C    T        0      0        2 
  10  chr10_54777707     AOna    C    T      0.5      1        2 
  10  chr10_54777707     ASom    C    T        0      0        2 
  10  chr10_54777707     HCab    C    T        0      0        2 
  10  chr10_54777707     HPrz    C    T        0      0        2 
  10  chr10_54777707     ZBoe    C    T        0      0        2 
  10  chr10_54777707     ZGre    C    T        0      0        2 
  10  chr10_54777707     ZHar    C    T        0      0        2 
  10  chr10_54777707   Sample    C    T        0      0        2 
  10  chr10_54784602     AAsi    G    A        0      0        2 
  10  chr10_54784602     AKia    G    A        0      0        2 
  10  chr10_54784602     AOna    G    A        0      0        2 
  10  chr10_54784602     ASom    G    A        0      0        2 
  10  chr10_54784602     HCab    G    A        1      2        2 
  10  chr10_54784602     HPrz    G    A        1      2        2 
  10  chr10_54784602     ZBoe    G    A        0      0        2 
  10  chr10_54784602     ZGre    G    A        0      0        2 
  10  chr10_54784602     ZHar    G    A        0      0        2 
  10  chr10_54784602   Sample    G    A        0      0        2 
  10  chr10_54795571     AAsi    T    C        0      0        2 
  10  chr10_54795571     AKia    T    C        0      0        2 
  10  chr10_54795571     AOna    T    C        0      0        2 
  10  chr10_54795571     ASom    T    C        0      0        2 
  10  chr10_54795571     HCab    T    C        0      0        2 
  10  chr10_54795571     HPrz    T    C        0      0        2 
  10  chr10_54795571     ZBoe    T    C      0.5      1        2 
  10  chr10_54795571     ZGre    T    C        0      0        2 
  10  chr10_54795571     ZHar    T    C        0      0        2 
  10  chr10_54795571   Sample    T    C        0      0        2 
  10  chr10_54803234     AAsi    A    G        1      2        2 
  10  chr10_54803234     AKia    A    G        0      0        2 
  10  chr10_54803234     AOna    A    G        0      0        2 
  10  chr10_54803234     ASom    A    G        1      2        2 
  10  chr10_54803234     HCab    A    G        0      0        2 
  10  chr10_54803234     HPrz    A    G        0      0        2 
  10  chr10_54803234     ZBoe    A    G        0      0        2 
  10  chr10_54803234     ZGre    A    G        0      0        2 
  10  chr10_54803234     ZHar    A    G        0      0        2 
  10  chr10_54803234   Sample    A    G        1      2        2 
  10  chr10_54806577     AAsi    C    T        0      0        2 
  10  chr10_54806577     AKia    C    T        0      0        2 
  10  chr10_54806577     AOna    C    T        0      0        2 
  10  chr10_54806577     ASom    C    T        0      0        2 
  10  chr10_54806577     HCab    C    T        1      2        2 
  10  chr10_54806577     HPrz    C    T        1      2        2 
  10  chr10_54806577     ZBoe    C    T        0      0        2 
  10  chr10_54806577     ZGre    C    T        0      0        2 
  10  chr10_54806577     ZHar    C    T        0      0        2 
  10  chr10_54806577   Sample    C    T        0      0        2 
  10  chr10_54808923     AAsi    T    C        0      0        2 
  10  chr10_54808923     AKia    T    C        0      0        2 
  10  chr10_54808923     AOna    T    C        1      2        2 
  10  chr10_54808923     ASom    T    C        0      0        2 
  10  chr10_54808923     HCab    T    C        0      0        2 
  10  chr10_54808923     HPrz    T    C        0      0        2 
  10  chr10_54808923     ZBoe    T    C        0      0        2 
  10  chr10_54808923     ZGre    T    C        0      0        2 
  10  chr10_54808923     ZHar    T    C        0      0        2 
  10  chr10_54808923   Sample    T    C        0      0        2 
  10  chr10_54810093     AAsi    A    G        0      0        2 
  10  chr10_54810093     AKia    A    G        0      0        2 
  10  chr10_54810093     AOna    A    G        0      0        2 
  10  chr10_54810093     ASom    A    G        0      0        2 
  10  chr10_54810093     HCab    A    G      0.5      1        2 
  10  chr10_54810093     HPrz    A    G        0      0        2 
  10  chr10_54810093     ZBoe    A    G        0      0        2 
  10  chr10_54810093     ZGre    A    G        0      0        2 
  10  chr10_54810093     ZHar    A    G        0      0        2 
  10  chr10_54810093   Sample    A    G        0      0        2 
  10  chr10_54810381     AAsi    A    C        0      0        2 
  10  chr10_54810381     AKia    A    C        0      0        2 
  10  chr10_54810381     AOna    A    C        0      0        2 
  10  chr10_54810381     ASom    A    C        0      0        2 
  10  chr10_54810381     HCab    A    C        0      0        2 
  10  chr10_54810381     HPrz    A    C        0      0        2 
  10  chr10_54810381     ZBoe    A    C        0      0        2 
  10  chr10_54810381     ZGre    A    C        0      0        2 
  10  chr10_54810381     ZHar    A    C      0.5      1        2 
  10  chr10_54810381   Sample    A    C        0      0        2 
  10  chr10_54818247     AAsi    G    C      0.5      1        2 
  10  chr10_54818247     AKia    G    C        0      0        2 
  10  chr10_54818247     AOna    G    C        0      0        2 
  10  chr10_54818247     ASom    G    C        0      0        2 
  10  chr10_54818247     HCab    G    C        0      0        2 
  10  chr10_54818247     HPrz    G    C        0      0        2 
  10  chr10_54818247     ZBoe    G    C        0      0        2 
  10  chr10_54818247     ZGre    G    C        0      0        2 
  10  chr10_54818247     ZHar    G    C        0      0        2 
  10  chr10_54818247   Sample    G    C        0      0        2 
  10  chr10_54825745     AAsi    C    T        0      0        2 
  10  chr10_54825745     AKia    C    T        0      0        2 
  10  chr10_54825745     AOna    C    T        0      0        2 
  10  chr10_54825745     ASom    C    T        1      2        2 
  10  chr10_54825745     HCab    C    T        0      0        2 
  10  chr10_54825745     HPrz    C    T        0      0        2 
  10  chr10_54825745     ZBoe    C    T        0      0        2 
  10  chr10_54825745     ZGre    C    T        0      0        2 
  10  chr10_54825745     ZHar    C    T        0      0        2 
  10  chr10_54825745   Sample    C    T        0      0        2 
  10  chr10_54829382     AAsi    A    C        0      0        2 
  10  chr10_54829382     AKia    A    C      0.5      1        2 
  10  chr10_54829382     AOna    A    C        0      0        2 
  10  chr10_54829382     ASom    A    C        0      0        2 
  10  chr10_54829382     HCab    A    C        0      0        2 
  10  chr10_54829382     HPrz    A    C        0      0        2 
  10  chr10_54829382     ZBoe    A    C        0      0        2 
  10  chr10_54829382     ZGre    A    C        0      0        2 
  10  chr10_54829382     ZHar    A    C        0      0        2 
  10  chr10_54829382   Sample    A    C        0      0        2 
  10  chr10_54834924     AAsi    G    A        0      0        2 
  10  chr10_54834924     AKia    G    A      0.5      1        2 
  10  chr10_54834924     AOna    G    A        0      0        2 
  10  chr10_54834924     ASom    G    A        0      0        2 
  10  chr10_54834924     HCab    G    A        0      0        2 
  10  chr10_54834924     HPrz    G    A        0      0        2 
  10  chr10_54834924     ZBoe    G    A        0      0        2 
  10  chr10_54834924     ZGre    G    A        0      0        2 
  10  chr10_54834924     ZHar    G    A        0      0        2 
  10  chr10_54834924   Sample    G    A        0      0        2 
  10  chr10_54843131     AAsi    T    G        0      0        2 
  10  chr10_54843131     AKia    T    G        1      2        2 
  10  chr10_54843131     AOna    T    G        1      2        2 
  10  chr10_54843131     ASom    T    G        0      0        2 
  10  chr10_54843131     HCab    T    G        0      0        2 
  10  chr10_54843131     HPrz    T    G        0      0        2 
  10  chr10_54843131     ZBoe    T    G        0      0        2 
  10  chr10_54843131     ZGre    T    G        0      0        2 
  10  chr10_54843131     ZHar    T    G        0      0        2 
  10  chr10_54843131   Sample    T    G        0      0        2 
  10  chr10_54849336     AAsi    C    T        0      0        2 
  10  chr10_54849336     AKia    C    T        1      2        2 
  10  chr10_54849336     AOna    C    T        1      2        2 
  10  chr10_54849336     ASom    C    T        0      0        2 
  10  chr10_54849336     HCab    C    T        0      0        2 
  10  chr10_54849336     HPrz    C    T        0      0        2 
  10  chr10_54849336     ZBoe    C    T        0      0        2 
  10  chr10_54849336     ZGre    C    T        0      0        2 
  10  chr10_54849336     ZHar    C    T        0      0        2 
  10  chr10_54849336   Sample    C    T        0      0        2 
  10  chr10_54863405     AAsi    C    A        0      0        2 
  10  chr10_54863405     AKia    C    A        0      0        2 
  10  chr10_54863405     AOna    C    A        0      0        2 
  10  chr10_54863405     ASom    C    A        0      0        2 
  10  chr10_54863405     HCab    C    A        0      0        2 
  10  chr10_54863405     HPrz    C    A        0      0        2 
  10  chr10_54863405     ZBoe    C    A      0.5      1        2 
  10  chr10_54863405     ZGre    C    A        0      0        2 
  10  chr10_54863405     ZHar    C    A        0      0        2 
  10  chr10_54863405   Sample    C    A        0      0        2 
  10  chr10_54865283     AAsi    G    A        0      0        2 
  10  chr10_54865283     AKia    G    A      0.5      1        2 
  10  chr10_54865283     AOna    G    A        0      0        2 
  10  chr10_54865283     ASom    G    A        0      0        2 
  10  chr10_54865283     HCab    G    A        0      0        2 
  10  chr10_54865283     HPrz    G    A        0      0        2 
  10  chr10_54865283     ZBoe    G    A        0      0        2 
  10  chr10_54865283     ZGre    G    A        0      0        2 
  10  chr10_54865283     ZHar    G    A        0      0        2 
  10  chr10_54865283   Sample    G    A        0      0        2 
  10  chr10_54867081     AAsi    G    A        0      0        2 
  10  chr10_54867081     AKia    G    A        0      0        2 
  10  chr10_54867081     AOna    G    A        0      0        2 
  10  chr10_54867081     ASom    G    A        0      0        2 
  10  chr10_54867081     HCab    G    A        1      2        2 
  10  chr10_54867081     HPrz    G    A        1      2        2 
  10  chr10_54867081     ZBoe    G    A        0      0        2 
  10  chr10_54867081     ZGre    G    A        0      0        2 
  10  chr10_54867081     ZHar    G    A        0      0        2 
  10  chr10_54867081   Sample    G    A        0      0        2 
  10  chr10_54867433     AAsi    A    G        0      0        2 
  10  chr10_54867433     AKia    A    G        0      0        2 
  10  chr10_54867433     AOna    A    G        0      0        2 
  10  chr10_54867433     ASom    A    G        0      0        2 
  10  chr10_54867433     HCab    A    G        0      0        2 
  10  chr10_54867433     HPrz    A    G        0      0        2 
  10  chr10_54867433     ZBoe    A    G        0      0        2 
  10  chr10_54867433     ZGre    A    G        1      2        2 
  10  chr10_54867433     ZHar    A    G        0      0        2 
  10  chr10_54867433   Sample    A    G        0      0        2 
  10  chr10_54870062     AAsi    C    A        0      0        2 
  10  chr10_54870062     AKia    C    A        0      0        2 
  10  chr10_54870062     AOna    C    A        0      0        2 
  10  chr10_54870062     ASom    C    A        1      2        2 
  10  chr10_54870062     HCab    C    A        0      0        2 
  10  chr10_54870062     HPrz    C    A        0      0        2 
  10  chr10_54870062     ZBoe    C    A        0      0        2 
  10  chr10_54870062     ZGre    C    A        0      0        2 
  10  chr10_54870062     ZHar    C    A        0      0        2 
  10  chr10_54870062   Sample    C    A        0      0        2 
  10  chr10_54876784     AAsi    C    T        0      0        2 
  10  chr10_54876784     AKia    C    T        0      0        2 
  10  chr10_54876784     AOna    C    T        0      0        2 
  10  chr10_54876784     ASom    C    T        0      0        2 
  10  chr10_54876784     HCab    C    T        0      0        2 
  10  chr10_54876784     HPrz    C    T        0      0        2 
  10  chr10_54876784     ZBoe    C    T      0.5      1        2 
  10  chr10_54876784     ZGre    C    T        0      0        2 
  10  chr10_54876784     ZHar    C    T        0      0        2 
  10  chr10_54876784   Sample    C    T        0      0        2 
  10  chr10_54886942     AAsi    T    C        0      0        2 
  10  chr10_54886942     AKia    T    C        0      0        2 
  10  chr10_54886942     AOna    T    C        0      0        2 
  10  chr10_54886942     ASom    T    C        0      0        2 
  10  chr10_54886942     HCab    T    C        1      2        2 
  10  chr10_54886942     HPrz    T    C        1      2        2 
  10  chr10_54886942     ZBoe    T    C        0      0        2 
  10  chr10_54886942     ZGre    T    C        0      0        2 
  10  chr10_54886942     ZHar    T    C        0      0        2 
  10  chr10_54886942   Sample    T    C        0      0        2 
  10  chr10_54907054     AAsi    C    G        0      0        2 
  10  chr10_54907054     AKia    C    G        0      0        2 
  10  chr10_54907054     AOna    C    G        0      0        2 
  10  chr10_54907054     ASom    C    G        0      0        2 
  10  chr10_54907054     HCab    C    G        0      0        2 
  10  chr10_54907054     HPrz    C    G        0      0        2 
  10  chr10_54907054     ZBoe    C    G      0.5      1        2 
  10  chr10_54907054     ZGre    C    G        0      0        2 
  10  chr10_54907054     ZHar    C    G        1      2        2 
  10  chr10_54907054   Sample    C    G        0      0        2 
  10  chr10_54910814     AAsi    T    C        0      0        2 
  10  chr10_54910814     AKia    T    C        0      0        2 
  10  chr10_54910814     AOna    T    C        0      0        2 
  10  chr10_54910814     ASom    T    C        0      0        2 
  10  chr10_54910814     HCab    T    C        0      0        2 
  10  chr10_54910814     HPrz    T    C        0      0        2 
  10  chr10_54910814     ZBoe    T    C        0      0        2 
  10  chr10_54910814     ZGre    T    C        0      0        2 
  10  chr10_54910814     ZHar    T    C      0.5      1        2 
  10  chr10_54910814   Sample    T    C        0      0        2 
  10  chr10_54912265     AAsi    G    A        0      0        2 
  10  chr10_54912265     AKia    G    A      0.5      1        2 
  10  chr10_54912265     AOna    G    A        1      2        2 
  10  chr10_54912265     ASom    G    A        0      0        2 
  10  chr10_54912265     HCab    G    A        0      0        2 
  10  chr10_54912265     HPrz    G    A        0      0        2 
  10  chr10_54912265     ZBoe    G    A        0      0        2 
  10  chr10_54912265     ZGre    G    A        0      0        2 
  10  chr10_54912265     ZHar    G    A        0      0        2 
  10  chr10_54912265   Sample    G    A        0      0        2 
  10  chr10_54914085     AAsi    A    C        0      0        2 
  10  chr10_54914085     AKia    A    C        0      0        2 
  10  chr10_54914085     AOna    A    C        0      0        2 
  10  chr10_54914085     ASom    A    C        0      0        2 
  10  chr10_54914085     HCab    A    C        0      0        2 
  10  chr10_54914085     HPrz    A    C        0      0        2 
  10  chr10_54914085     ZBoe    A    C      0.5      1        2 
  10  chr10_54914085     ZGre    A    C        0      0        2 
  10  chr10_54914085     ZHar    A    C        0      0        2 
  10  chr10_54914085   Sample    A    C        0      0        2 
  10  chr10_54914410     AAsi    C    T        0      0        2 
  10  chr10_54914410     AKia    C    T        0      0        2 
  10  chr10_54914410     AOna    C    T        0      0        2 
  10  chr10_54914410     ASom    C    T        0      0        2 
  10  chr10_54914410     HCab    C    T        0      0        2 
  10  chr10_54914410     HPrz    C    T        0      0        2 
  10  chr10_54914410     ZBoe    C    T        1      2        2 
  10  chr10_54914410     ZGre    C    T        1      2        2 
  10  chr10_54914410     ZHar    C    T        1      2        2 
  10  chr10_54914410   Sample    C    T        0      0        2 
  10  chr10_54921162     AAsi    T    C        0      0        2 
  10  chr10_54921162     AKia    T    C        0      0        2 
  10  chr10_54921162     AOna    T    C        0      0        2 
  10  chr10_54921162     ASom    T    C        0      0        2 
  10  chr10_54921162     HCab    T    C        1      2        2 
  10  chr10_54921162     HPrz    T    C        1      2        2 
  10  chr10_54921162     ZBoe    T    C        0      0        2 
  10  chr10_54921162     ZGre    T    C        0      0        2 
  10  chr10_54921162     ZHar    T    C        0      0        2 
  10  chr10_54921162   Sample    T    C        0      0        2 
  10  chr10_54923440     AAsi    C    A        0      0        2 
  10  chr10_54923440     AKia    C    A        0      0        2 
  10  chr10_54923440     AOna    C    A        0      0        2 
  10  chr10_54923440     ASom    C    A        0      0        2 
  10  chr10_54923440     HCab    C    A        0      0        2 
  10  chr10_54923440     HPrz    C    A        0      0        2 
  10  chr10_54923440     ZBoe    C    A      0.5      1        2 
  10  chr10_54923440     ZGre    C    A        0      0        2 
  10  chr10_54923440     ZHar    C    A        0      0        2 
  10  chr10_54923440   Sample    C    A        0      0        2 
  10  chr10_54923888     AAsi    T    G        0      0        2 
  10  chr10_54923888     AKia    T    G        0      0        2 
  10  chr10_54923888     AOna    T    G        0      0        2 
  10  chr10_54923888     ASom    T    G        0      0        2 
  10  chr10_54923888     HCab    T    G        0      0        2 
  10  chr10_54923888     HPrz    T    G      0.5      1        2 
  10  chr10_54923888     ZBoe    T    G        0      0        2 
  10  chr10_54923888     ZGre    T    G        0      0        2 
  10  chr10_54923888     ZHar    T    G        0      0        2 
  10  chr10_54923888   Sample    T    G        0      0        2 
  10  chr10_54933184     AAsi    G    A        0      0        2 
  10  chr10_54933184     AKia    G    A        0      0        2 
  10  chr10_54933184     AOna    G    A        0      0        2 
  10  chr10_54933184     ASom    G    A        1      2        2 
  10  chr10_54933184     HCab    G    A        0      0        2 
  10  chr10_54933184     HPrz    G    A        0      0        2 
  10  chr10_54933184     ZBoe    G    A        0      0        2 
  10  chr10_54933184     ZGre    G    A        0      0        2 
  10  chr10_54933184     ZHar    G    A        0      0        2 
  10  chr10_54933184   Sample    G    A        0      0        2 
  10  chr10_54934874     AAsi    G    A        0      0        2 
  10  chr10_54934874     AKia    G    A        0      0        2 
  10  chr10_54934874     AOna    G    A        0      0        2 
  10  chr10_54934874     ASom    G    A        0      0        2 
  10  chr10_54934874     HCab    G    A        0      0        2 
  10  chr10_54934874     HPrz    G    A        0      0        2 
  10  chr10_54934874     ZBoe    G    A      0.5      1        2 
  10  chr10_54934874     ZGre    G    A        0      0        2 
  10  chr10_54934874     ZHar    G    A        0      0        2 
  10  chr10_54934874   Sample    G    A        0      0        2 
  10  chr10_54939095     AAsi    C    G        0      0        2 
  10  chr10_54939095     AKia    C    G        0      0        2 
  10  chr10_54939095     AOna    C    G        0      0        2 
  10  chr10_54939095     ASom    C    G        0      0        2 
  10  chr10_54939095     HCab    C    G        1      2        2 
  10  chr10_54939095     HPrz    C    G        1      2        2 
  10  chr10_54939095     ZBoe    C    G        0      0        2 
  10  chr10_54939095     ZGre    C    G        0      0        2 
  10  chr10_54939095     ZHar    C    G        0      0        2 
  10  chr10_54939095   Sample    C    G        0      0        2 
  10  chr10_54948383     AAsi    A    T        0      0        2 
  10  chr10_54948383     AKia    A    T        0      0        2 
  10  chr10_54948383     AOna    A    T        0      0        2 
  10  chr10_54948383     ASom    A    T        0      0        2 
  10  chr10_54948383     HCab    A    T        1      2        2 
  10  chr10_54948383     HPrz    A    T        1      2        2 
  10  chr10_54948383     ZBoe    A    T        0      0        2 
  10  chr10_54948383     ZGre    A    T        0      0        2 
  10  chr10_54948383     ZHar    A    T        0      0        2 
  10  chr10_54948383   Sample    A    T        0      0        2 
  10  chr10_54948914     AAsi    A    G        0      0        2 
  10  chr10_54948914     AKia    A    G        0      0        2 
  10  chr10_54948914     AOna    A    G      0.5      1        2 
  10  chr10_54948914     ASom    A    G        0      0        2 
  10  chr10_54948914     HCab    A    G        0      0        2 
  10  chr10_54948914     HPrz    A    G        0      0        2 
  10  chr10_54948914     ZBoe    A    G        0      0        2 
  10  chr10_54948914     ZGre    A    G        0      0        2 
  10  chr10_54948914     ZHar    A    G        0      0        2 
  10  chr10_54948914   Sample    A    G        0      0        2 
  10  chr10_54949460     AAsi    G    A      0.5      1        2 
  10  chr10_54949460     AKia    G    A        0      0        2 
  10  chr10_54949460     AOna    G    A        0      0        2 
  10  chr10_54949460     ASom    G    A        0      0        2 
  10  chr10_54949460     HCab    G    A        0      0        2 
  10  chr10_54949460     HPrz    G    A        0      0        2 
  10  chr10_54949460     ZBoe    G    A        0      0        2 
  10  chr10_54949460     ZGre    G    A        0      0        2 
  10  chr10_54949460     ZHar    G    A        0      0        2 
  10  chr10_54949460   Sample    G    A        0      0        2 
  10  chr10_54951333     AAsi    C    G        0      0        2 
  10  chr10_54951333     AKia    C    G        0      0        2 
  10  chr10_54951333     AOna    C    G        0      0        2 
  10  chr10_54951333     ASom    C    G        0      0        2 
  10  chr10_54951333     HCab    C    G        1      2        2 
  10  chr10_54951333     HPrz    C    G        1      2        2 
  10  chr10_54951333     ZBoe    C    G        0      0        2 
  10  chr10_54951333     ZGre    C    G        0      0        2 
  10  chr10_54951333     ZHar    C    G        0      0        2 
  10  chr10_54951333   Sample    C    G        0      0        2 
  10  chr10_54951457     AAsi    A    G        0      0        2 
  10  chr10_54951457     AKia    A    G        0      0        2 
  10  chr10_54951457     AOna    A    G        0      0        2 
  10  chr10_54951457     ASom    A    G        0      0        2 
  10  chr10_54951457     HCab    A    G        1      2        2 
  10  chr10_54951457     HPrz    A    G        1      2        2 
  10  chr10_54951457     ZBoe    A    G        0      0        2 
  10  chr10_54951457     ZGre    A    G        0      0        2 
  10  chr10_54951457     ZHar    A    G        0      0        2 
  10  chr10_54951457   Sample    A    G        0      0        2 
  10  chr10_54958877     AAsi    C    T        0      0        2 
  10  chr10_54958877     AKia    C    T        0      0        2 
  10  chr10_54958877     AOna    C    T        0      0        2 
  10  chr10_54958877     ASom    C    T        0      0        2 
  10  chr10_54958877     HCab    C    T        1      2        2 
  10  chr10_54958877     HPrz    C    T        0      0        2 
  10  chr10_54958877     ZBoe    C    T        0      0        2 
  10  chr10_54958877     ZGre    C    T        0      0        2 
  10  chr10_54958877     ZHar    C    T        0      0        2 
  10  chr10_54958877   Sample    C    T        0      0        2 
  10  chr10_54969266     AAsi    A    G        0      0        2 
  10  chr10_54969266     AKia    A    G        0      0        2 
  10  chr10_54969266     AOna    A    G        0      0        2 
  10  chr10_54969266     ASom    A    G        0      0        2 
  10  chr10_54969266     HCab    A    G        0      0        2 
  10  chr10_54969266     HPrz    A    G        0      0        2 
  10  chr10_54969266     ZBoe    A    G        0      0        2 
  10  chr10_54969266     ZGre    A    G        1      2        2 
  10  chr10_54969266     ZHar    A    G        0      0        2 
  10  chr10_54969266   Sample    A    G        0      0        2 
  10  chr10_54969327     AAsi    G    T        0      0        2 
  10  chr10_54969327     AKia    G    T      0.5      1        2 
  10  chr10_54969327     AOna    G    T        0      0        2 
  10  chr10_54969327     ASom    G    T        0      0        2 
  10  chr10_54969327     HCab    G    T        0      0        2 
  10  chr10_54969327     HPrz    G    T        0      0        2 
  10  chr10_54969327     ZBoe    G    T        0      0        2 
  10  chr10_54969327     ZGre    G    T        0      0        2 
  10  chr10_54969327     ZHar    G    T        0      0        2 
  10  chr10_54969327   Sample    G    T        0      0        2 
  10  chr10_54969536     AAsi    G    C        0      0        2 
  10  chr10_54969536     AKia    G    C        0      0        2 
  10  chr10_54969536     AOna    G    C        0      0        2 
  10  chr10_54969536     ASom    G    C        0      0        2 
  10  chr10_54969536     HCab    G    C        1      2        2 
  10  chr10_54969536     HPrz    G    C        1      2        2 
  10  chr10_54969536     ZBoe    G    C        0      0        2 
  10  chr10_54969536     ZGre    G    C        0      0        2 
  10  chr10_54969536     ZHar    G    C        0      0        2 
  10  chr10_54969536   Sample    G    C        0      0        2 
  10  chr10_54972601     AAsi    T    A        0      0        2 
  10  chr10_54972601     AKia    T    A        0      0        2 
  10  chr10_54972601     AOna    T    A        0      0        2 
  10  chr10_54972601     ASom    T    A        0      0        2 
  10  chr10_54972601     HCab    T    A        0      0        2 
  10  chr10_54972601     HPrz    T    A        0      0        2 
  10  chr10_54972601     ZBoe    T    A        0      0        2 
  10  chr10_54972601     ZGre    T    A        1      2        2 
  10  chr10_54972601     ZHar    T    A        0      0        2 
  10  chr10_54972601   Sample    T    A        0      0        2 
  10  chr10_54978183     AAsi    A    G      0.5      1        2 
  10  chr10_54978183     AKia    A    G        0      0        2 
  10  chr10_54978183     AOna    A    G        0      0        2 
  10  chr10_54978183     ASom    A    G        0      0        2 
  10  chr10_54978183     HCab    A    G        0      0        2 
  10  chr10_54978183     HPrz    A    G        0      0        2 
  10  chr10_54978183     ZBoe    A    G        0      0        2 
  10  chr10_54978183     ZGre    A    G        0      0        2 
  10  chr10_54978183     ZHar    A    G        0      0        2 
  10  chr10_54978183   Sample    A    G        0      0        2 
  10  chr10_54985294     AAsi    C    T        0      0        2 
  10  chr10_54985294     AKia    C    T        1      2        2 
  10  chr10_54985294     AOna    C    T        0      0        2 
  10  chr10_54985294     ASom    C    T        0      0        2 
  10  chr10_54985294     HCab    C    T        0      0        2 
  10  chr10_54985294     HPrz    C    T        0      0        2 
  10  chr10_54985294     ZBoe    C    T        0      0        2 
  10  chr10_54985294     ZGre    C    T        0      0        2 
  10  chr10_54985294     ZHar    C    T        0      0        2 
  10  chr10_54985294   Sample    C    T        0      0        2 
  10  chr10_54995200     AAsi    C    A        0      0        2 
  10  chr10_54995200     AKia    C    A        0      0        2 
  10  chr10_54995200     AOna    C    A        0      0        2 
  10  chr10_54995200     ASom    C    A        0      0        2 
  10  chr10_54995200     HCab    C    A      0.5      1        2 
  10  chr10_54995200     HPrz    C    A        0      0        2 
  10  chr10_54995200     ZBoe    C    A        0      0        2 
  10  chr10_54995200     ZGre    C    A        0      0        2 
  10  chr10_54995200     ZHar    C    A        0      0        2 
  10  chr10_54995200   Sample    C    A        0      0        2 
  10  chr10_54995986     AAsi    C    T        0      0        2 
  10  chr10_54995986     AKia    C    T        0      0        2 
  10  chr10_54995986     AOna    C    T        0      0        2 
  10  chr10_54995986     ASom    C    T        0      0        2 
  10  chr10_54995986     HCab    C    T        0      0        2 
  10  chr10_54995986     HPrz    C    T        0      0        2 
  10  chr10_54995986     ZBoe    C    T      0.5      1        2 
  10  chr10_54995986     ZGre    C    T        0      0        2 
  10  chr10_54995986     ZHar    C    T        0      0        2 
  10  chr10_54995986   Sample    C    T        0      0        2 
  10  chr10_55002073     AAsi    T    C        0      0        2 
  10  chr10_55002073     AKia    T    C        0      0        2 
  10  chr10_55002073     AOna    T    C        0      0        2 
  10  chr10_55002073     ASom    T    C        0      0        2 
  10  chr10_55002073     HCab    T    C        0      0        2 
  10  chr10_55002073     HPrz    T    C        0      0        2 
  10  chr10_55002073     ZBoe    T    C        1      2        2 
  10  chr10_55002073     ZGre    T    C        0      0        2 
  10  chr10_55002073     ZHar    T    C        1      2        2 
  10  chr10_55002073   Sample    T    C        0      0        2 
  10  chr10_55005477     AAsi    C    T        0      0        2 
  10  chr10_55005477     AKia    C    T        0      0        2 
  10  chr10_55005477     AOna    C    T        0      0        2 
  10  chr10_55005477     ASom    C    T        0      0        2 
  10  chr10_55005477     HCab    C    T        0      0        2 
  10  chr10_55005477     HPrz    C    T        0      0        2 
  10  chr10_55005477     ZBoe    C    T        1      2        2 
  10  chr10_55005477     ZGre    C    T        0      0        2 
  10  chr10_55005477     ZHar    C    T        0      0        2 
  10  chr10_55005477   Sample    C    T        0      0        2 
  10  chr10_55007919     AAsi    C    T        0      0        2 
  10  chr10_55007919     AKia    C    T        0      0        2 
  10  chr10_55007919     AOna    C    T        0      0        2 
  10  chr10_55007919     ASom    C    T        0      0        2 
  10  chr10_55007919     HCab    C    T        1      2        2 
  10  chr10_55007919     HPrz    C    T        1      2        2 
  10  chr10_55007919     ZBoe    C    T        0      0        2 
  10  chr10_55007919     ZGre    C    T        0      0        2 
  10  chr10_55007919     ZHar    C    T        0      0        2 
  10  chr10_55007919   Sample    C    T        0      0        2 
  10  chr10_55008545     AAsi    G    C        0      0        2 
  10  chr10_55008545     AKia    G    C        0      0        2 
  10  chr10_55008545     AOna    G    C        0      0        2 
  10  chr10_55008545     ASom    G    C        0      0        2 
  10  chr10_55008545     HCab    G    C        1      2        2 
  10  chr10_55008545     HPrz    G    C        1      2        2 
  10  chr10_55008545     ZBoe    G    C        0      0        2 
  10  chr10_55008545     ZGre    G    C        0      0        2 
  10  chr10_55008545     ZHar    G    C        0      0        2 
  10  chr10_55008545   Sample    G    C        0      0        2 
  10  chr10_55028487     AAsi    G    A        0      0        2 
  10  chr10_55028487     AKia    G    A        0      0        2 
  10  chr10_55028487     AOna    G    A        0      0        2 
  10  chr10_55028487     ASom    G    A        0      0        2 
  10  chr10_55028487     HCab    G    A        0      0        2 
  10  chr10_55028487     HPrz    G    A      0.5      1        2 
  10  chr10_55028487     ZBoe    G    A        0      0        2 
  10  chr10_55028487     ZGre    G    A        0      0        2 
  10  chr10_55028487     ZHar    G    A        0      0        2 
  10  chr10_55028487   Sample    G    A        0      0        2 
  10  chr10_55031364     AAsi    C    T        0      0        2 
  10  chr10_55031364     AKia    C    T        1      2        2 
  10  chr10_55031364     AOna    C    T        0      0        2 
  10  chr10_55031364     ASom    C    T        0      0        2 
  10  chr10_55031364     HCab    C    T        0      0        2 
  10  chr10_55031364     HPrz    C    T        0      0        2 
  10  chr10_55031364     ZBoe    C    T        0      0        2 
  10  chr10_55031364     ZGre    C    T        0      0        2 
  10  chr10_55031364     ZHar    C    T        0      0        2 
  10  chr10_55031364   Sample    C    T        0      0        2 
  10  chr10_55031664     AAsi    A    G        0      0        2 
  10  chr10_55031664     AKia    A    G        0      0        2 
  10  chr10_55031664     AOna    A    G        0      0        2 
  10  chr10_55031664     ASom    A    G        0      0        2 
  10  chr10_55031664     HCab    A    G      0.5      1        2 
  10  chr10_55031664     HPrz    A    G      0.5      1        2 
  10  chr10_55031664     ZBoe    A    G        0      0        2 
  10  chr10_55031664     ZGre    A    G        0      0        2 
  10  chr10_55031664     ZHar    A    G        0      0        2 
  10  chr10_55031664   Sample    A    G        0      0        2 
  10  chr10_55035722     AAsi    T    C        0      0        2 
  10  chr10_55035722     AKia    T    C        0      0        2 
  10  chr10_55035722     AOna    T    C        0      0        2 
  10  chr10_55035722     ASom    T    C        0      0        2 
  10  chr10_55035722     HCab    T    C        1      2        2 
  10  chr10_55035722     HPrz    T    C        1      2        2 
  10  chr10_55035722     ZBoe    T    C        0      0        2 
  10  chr10_55035722     ZGre    T    C        0      0        2 
  10  chr10_55035722     ZHar    T    C        0      0        2 
  10  chr10_55035722   Sample    T    C        0      0        2 
  10  chr10_55037145     AAsi    C    T        0      0        2 
  10  chr10_55037145     AKia    C    T        0      0        2 
  10  chr10_55037145     AOna    C    T        0      0        2 
  10  chr10_55037145     ASom    C    T        0      0        2 
  10  chr10_55037145     HCab    C    T        0      0        2 
  10  chr10_55037145     HPrz    C    T        0      0        2 
  10  chr10_55037145     ZBoe    C    T        1      2        2 
  10  chr10_55037145     ZGre    C    T        0      0        2 
  10  chr10_55037145     ZHar    C    T        0      0        2 
  10  chr10_55037145   Sample    C    T        0      0        2 
  10  chr10_55041335     AAsi    T    C        0      0        2 
  10  chr10_55041335     AKia    T    C        0      0        2 
  10  chr10_55041335     AOna    T    C        0      0        2 
  10  chr10_55041335     ASom    T    C        0      0        2 
  10  chr10_55041335     HCab    T    C        0      0        2 
  10  chr10_55041335     HPrz    T    C        0      0        2 
  10  chr10_55041335     ZBoe    T    C        0      0        2 
  10  chr10_55041335     ZGre    T    C        1      2        2 
  10  chr10_55041335     ZHar    T    C        0      0        2 
  10  chr10_55041335   Sample    T    C        0      0        2 
  10  chr10_55043599     AAsi    C    T        0      0        2 
  10  chr10_55043599     AKia    C    T        0      0        2 
  10  chr10_55043599     AOna    C    T      0.5      1        2 
  10  chr10_55043599     ASom    C    T        0      0        2 
  10  chr10_55043599     HCab    C    T        0      0        2 
  10  chr10_55043599     HPrz    C    T        0      0        2 
  10  chr10_55043599     ZBoe    C    T        0      0        2 
  10  chr10_55043599     ZGre    C    T        0      0        2 
  10  chr10_55043599     ZHar    C    T        0      0        2 
  10  chr10_55043599   Sample    C    T        0      0        2 
  10  chr10_55050193     AAsi    T    C        0      0        2 
  10  chr10_55050193     AKia    T    C        0      0        2 
  10  chr10_55050193     AOna    T    C        0      0        2 
  10  chr10_55050193     ASom    T    C        0      0        2 
  10  chr10_55050193     HCab    T    C      0.5      1        2 
  10  chr10_55050193     HPrz    T    C      0.5      1        2 
  10  chr10_55050193     ZBoe    T    C        0      0        2 
  10  chr10_55050193     ZGre    T    C        0      0        2 
  10  chr10_55050193     ZHar    T    C        0      0        2 
  10  chr10_55050193   Sample    T    C        0      0        2 
  10  chr10_55065105     AAsi    T    C      0.5      1        2 
  10  chr10_55065105     AKia    T    C        0      0        2 
  10  chr10_55065105     AOna    T    C        0      0        2 
  10  chr10_55065105     ASom    T    C        0      0        2 
  10  chr10_55065105     HCab    T    C        1      2        2 
  10  chr10_55065105     HPrz    T    C        1      2        2 
  10  chr10_55065105     ZBoe    T    C        0      0        2 
  10  chr10_55065105     ZGre    T    C        0      0        2 
  10  chr10_55065105     ZHar    T    C        0      0        2 
  10  chr10_55065105   Sample    T    C        0      0        2 
  10  chr10_55067112     AAsi    A    T        0      0        2 
  10  chr10_55067112     AKia    A    T        0      0        2 
  10  chr10_55067112     AOna    A    T        0      0        2 
  10  chr10_55067112     ASom    A    T        0      0        2 
  10  chr10_55067112     HCab    A    T        0      0        2 
  10  chr10_55067112     HPrz    A    T        0      0        2 
  10  chr10_55067112     ZBoe    A    T        0      0        2 
  10  chr10_55067112     ZGre    A    T        0      0        2 
  10  chr10_55067112     ZHar    A    T        1      2        2 
  10  chr10_55067112   Sample    A    T        0      0        2 
  10  chr10_55068418     AAsi    A    G        0      0        2 
  10  chr10_55068418     AKia    A    G        0      0        2 
  10  chr10_55068418     AOna    A    G        0      0        2 
  10  chr10_55068418     ASom    A    G        0      0        2 
  10  chr10_55068418     HCab    A    G        1      2        2 
  10  chr10_55068418     HPrz    A    G        1      2        2 
  10  chr10_55068418     ZBoe    A    G        0      0        2 
  10  chr10_55068418     ZGre    A    G        0      0        2 
  10  chr10_55068418     ZHar    A    G        0      0        2 
  10  chr10_55068418   Sample    A    G        0      0        2 
  10  chr10_55077460     AAsi    C    T        0      0        2 
  10  chr10_55077460     AKia    C    T        0      0        2 
  10  chr10_55077460     AOna    C    T        0      0        2 
  10  chr10_55077460     ASom    C    T        0      0        2 
  10  chr10_55077460     HCab    C    T        1      2        2 
  10  chr10_55077460     HPrz    C    T        1      2        2 
  10  chr10_55077460     ZBoe    C    T        0      0        2 
  10  chr10_55077460     ZGre    C    T        0      0        2 
  10  chr10_55077460     ZHar    C    T        0      0        2 
  10  chr10_55077460   Sample    C    T        0      0        2 
  10  chr10_55078056     AAsi    A    G        0      0        2 
  10  chr10_55078056     AKia    A    G        0      0        2 
  10  chr10_55078056     AOna    A    G        0      0        2 
  10  chr10_55078056     ASom    A    G        0      0        2 
  10  chr10_55078056     HCab    A    G        0      0        2 
  10  chr10_55078056     HPrz    A    G        0      0        2 
  10  chr10_55078056     ZBoe    A    G        1      2        2 
  10  chr10_55078056     ZGre    A    G        0      0        2 
  10  chr10_55078056     ZHar    A    G        0      0        2 
  10  chr10_55078056   Sample    A    G        0      0        2 
  10  chr10_55081044     AAsi    A    G        0      0        2 
  10  chr10_55081044     AKia    A    G        0      0        2 
  10  chr10_55081044     AOna    A    G      0.5      1        2 
  10  chr10_55081044     ASom    A    G        0      0        2 
  10  chr10_55081044     HCab    A    G        0      0        2 
  10  chr10_55081044     HPrz    A    G        0      0        2 
  10  chr10_55081044     ZBoe    A    G        1      2        2 
  10  chr10_55081044     ZGre    A    G        0      0        2 
  10  chr10_55081044     ZHar    A    G        0      0        2 
  10  chr10_55081044   Sample    A    G        0      0        2 
  10  chr10_55083685     AAsi    A    T        0      0        2 
  10  chr10_55083685     AKia    A    T        0      0        2 
  10  chr10_55083685     AOna    A    T        1      2        2 
  10  chr10_55083685     ASom    A    T        0      0        2 
  10  chr10_55083685     HCab    A    T        0      0        2 
  10  chr10_55083685     HPrz    A    T        0      0        2 
  10  chr10_55083685     ZBoe    A    T        0      0        2 
  10  chr10_55083685     ZGre    A    T        0      0        2 
  10  chr10_55083685     ZHar    A    T        0      0        2 
  10  chr10_55083685   Sample    A    T        0      0        2 
  10  chr10_55091149     AAsi    C    T        0      0        2 
  10  chr10_55091149     AKia    C    T        0      0        2 
  10  chr10_55091149     AOna    C    T        0      0        2 
  10  chr10_55091149     ASom    C    T        0      0        2 
  10  chr10_55091149     HCab    C    T        1      2        2 
  10  chr10_55091149     HPrz    C    T      0.5      1        2 
  10  chr10_55091149     ZBoe    C    T        0      0        2 
  10  chr10_55091149     ZGre    C    T        0      0        2 
  10  chr10_55091149     ZHar    C    T        0      0        2 
  10  chr10_55091149   Sample    C    T        0      0        2 
  10  chr10_55097902     AAsi    T    C        0      0        2 
  10  chr10_55097902     AKia    T    C        1      2        2 
  10  chr10_55097902     AOna    T    C        0      0        2 
  10  chr10_55097902     ASom    T    C        0      0        2 
  10  chr10_55097902     HCab    T    C        0      0        2 
  10  chr10_55097902     HPrz    T    C        0      0        2 
  10  chr10_55097902     ZBoe    T    C        0      0        2 
  10  chr10_55097902     ZGre    T    C        0      0        2 
  10  chr10_55097902     ZHar    T    C        0      0        2 
  10  chr10_55097902   Sample    T    C        0      0        2 
  10  chr10_55102907     AAsi    G    A        0      0        2 
  10  chr10_55102907     AKia    G    A        0      0        2 
  10  chr10_55102907     AOna    G    A        0      0        2 
  10  chr10_55102907     ASom    G    A        0      0        2 
  10  chr10_55102907     HCab    G    A        1      2        2 
  10  chr10_55102907     HPrz    G    A        1      2        2 
  10  chr10_55102907     ZBoe    G    A        0      0        2 
  10  chr10_55102907     ZGre    G    A        0      0        2 
  10  chr10_55102907     ZHar    G    A        0      0        2 
  10  chr10_55102907   Sample    G    A        0      0        2 
  10  chr10_55107631     AAsi    G    A        0      0        2 
  10  chr10_55107631     AKia    G    A        0      0        2 
  10  chr10_55107631     AOna    G    A      0.5      1        2 
  10  chr10_55107631     ASom    G    A        0      0        2 
  10  chr10_55107631     HCab    G    A        0      0        2 
  10  chr10_55107631     HPrz    G    A        0      0        2 
  10  chr10_55107631     ZBoe    G    A        0      0        2 
  10  chr10_55107631     ZGre    G    A        0      0        2 
  10  chr10_55107631     ZHar    G    A        0      0        2 
  10  chr10_55107631   Sample    G    A        0      0        2 
  10  chr10_55109946     AAsi    G    T        0      0        2 
  10  chr10_55109946     AKia    G    T        0      0        2 
  10  chr10_55109946     AOna    G    T        0      0        2 
  10  chr10_55109946     ASom    G    T        0      0        2 
  10  chr10_55109946     HCab    G    T        1      2        2 
  10  chr10_55109946     HPrz    G    T        1      2        2 
  10  chr10_55109946     ZBoe    G    T        0      0        2 
  10  chr10_55109946     ZGre    G    T        0      0        2 
  10  chr10_55109946     ZHar    G    T        0      0        2 
  10  chr10_55109946   Sample    G    T        0      0        2 
  10  chr10_55111715     AAsi    C    G        0      0        2 
  10  chr10_55111715     AKia    C    G        0      0        2 
  10  chr10_55111715     AOna    C    G        0      0        2 
  10  chr10_55111715     ASom    C    G        0      0        2 
  10  chr10_55111715     HCab    C    G        0      0        2 
  10  chr10_55111715     HPrz    C    G        0      0        2 
  10  chr10_55111715     ZBoe    C    G        0      0        2 
  10  chr10_55111715     ZGre    C    G        0      0        2 
  10  chr10_55111715     ZHar    C    G        1      2        2 
  10  chr10_55111715   Sample    C    G        0      0        2 
  10  chr10_55113108     AAsi    C    T        0      0        2 
  10  chr10_55113108     AKia    C    T        0      0        2 
  10  chr10_55113108     AOna    C    T        0      0        2 
  10  chr10_55113108     ASom    C    T        0      0        2 
  10  chr10_55113108     HCab    C    T        0      0        2 
  10  chr10_55113108     HPrz    C    T        0      0        2 
  10  chr10_55113108     ZBoe    C    T        0      0        2 
  10  chr10_55113108     ZGre    C    T        0      0        2 
  10  chr10_55113108     ZHar    C    T        1      2        2 
  10  chr10_55113108   Sample    C    T        0      0        2 
  10  chr10_55113158     AAsi    G    C        0      0        2 
  10  chr10_55113158     AKia    G    C        0      0        2 
  10  chr10_55113158     AOna    G    C        0      0        2 
  10  chr10_55113158     ASom    G    C        0      0        2 
  10  chr10_55113158     HCab    G    C        1      2        2 
  10  chr10_55113158     HPrz    G    C        1      2        2 
  10  chr10_55113158     ZBoe    G    C        0      0        2 
  10  chr10_55113158     ZGre    G    C        0      0        2 
  10  chr10_55113158     ZHar    G    C        0      0        2 
  10  chr10_55113158   Sample    G    C        0      0        2 
  10  chr10_55113605     AAsi    C    A        0      0        2 
  10  chr10_55113605     AKia    C    A        0      0        2 
  10  chr10_55113605     AOna    C    A        0      0        2 
  10  chr10_55113605     ASom    C    A        0      0        2 
  10  chr10_55113605     HCab    C    A        0      0        2 
  10  chr10_55113605     HPrz    C    A        0      0        2 
  10  chr10_55113605     ZBoe    C    A      0.5      1        2 
  10  chr10_55113605     ZGre    C    A        0      0        2 
  10  chr10_55113605     ZHar    C    A        0      0        2 
  10  chr10_55113605   Sample    C    A        0      0        2 
  10  chr10_55120945     AAsi    A    G        0      0        2 
  10  chr10_55120945     AKia    A    G        0      0        2 
  10  chr10_55120945     AOna    A    G        0      0        2 
  10  chr10_55120945     ASom    A    G        0      0        2 
  10  chr10_55120945     HCab    A    G        1      2        2 
  10  chr10_55120945     HPrz    A    G        1      2        2 
  10  chr10_55120945     ZBoe    A    G        0      0        2 
  10  chr10_55120945     ZGre    A    G        0      0        2 
  10  chr10_55120945     ZHar    A    G        0      0        2 
  10  chr10_55120945   Sample    A    G        0      0        2 
  10  chr10_55122463     AAsi    A    G        0      0        2 
  10  chr10_55122463     AKia    A    G        0      0        2 
  10  chr10_55122463     AOna    A    G        0      0        2 
  10  chr10_55122463     ASom    A    G        0      0        2 
  10  chr10_55122463     HCab    A    G        0      0        2 
  10  chr10_55122463     HPrz    A    G        0      0        2 
  10  chr10_55122463     ZBoe    A    G      0.5      1        2 
  10  chr10_55122463     ZGre    A    G        0      0        2 
  10  chr10_55122463     ZHar    A    G        0      0        2 
  10  chr10_55122463   Sample    A    G        0      0        2 
  10  chr10_55122566     AAsi    C    G        1      2        2 
  10  chr10_55122566     AKia    C    G        0      0        2 
  10  chr10_55122566     AOna    C    G        0      0        2 
  10  chr10_55122566     ASom    C    G        1      2        2 
  10  chr10_55122566     HCab    C    G        0      0        2 
  10  chr10_55122566     HPrz    C    G        0      0        2 
  10  chr10_55122566     ZBoe    C    G        0      0        2 
  10  chr10_55122566     ZGre    C    G        0      0        2 
  10  chr10_55122566     ZHar    C    G        0      0        2 
  10  chr10_55122566   Sample    C    G        1      2        2 
  10  chr10_55126183     AAsi    T    C        0      0        2 
  10  chr10_55126183     AKia    T    C        0      0        2 
  10  chr10_55126183     AOna    T    C        0      0        2 
  10  chr10_55126183     ASom    T    C        0      0        2 
  10  chr10_55126183     HCab    T    C        1      2        2 
  10  chr10_55126183     HPrz    T    C        1      2        2 
  10  chr10_55126183     ZBoe    T    C        0      0        2 
  10  chr10_55126183     ZGre    T    C        0      0        2 
  10  chr10_55126183     ZHar    T    C        0      0        2 
  10  chr10_55126183   Sample    T    C        0      0        2 
  10  chr10_55137350     AAsi    C    T        0      0        2 
  10  chr10_55137350     AKia    C    T        0      0        2 
  10  chr10_55137350     AOna    C    T        1      2        2 
  10  chr10_55137350     ASom    C    T        0      0        2 
  10  chr10_55137350     HCab    C    T        0      0        2 
  10  chr10_55137350     HPrz    C    T        0      0        2 
  10  chr10_55137350     ZBoe    C    T        0      0        2 
  10  chr10_55137350     ZGre    C    T        0      0        2 
  10  chr10_55137350     ZHar    C    T        0      0        2 
  10  chr10_55137350   Sample    C    T        0      0        2 
  10  chr10_55153461     AAsi    T    C      0.5      1        2 
  10  chr10_55153461     AKia    T    C        0      0        2 
  10  chr10_55153461     AOna    T    C        0      0        2 
  10  chr10_55153461     ASom    T    C        0      0        2 
  10  chr10_55153461     HCab    T    C        0      0        2 
  10  chr10_55153461     HPrz    T    C        0      0        2 
  10  chr10_55153461     ZBoe    T    C        0      0        2 
  10  chr10_55153461     ZGre    T    C        0      0        2 
  10  chr10_55153461     ZHar    T    C        0      0        2 
  10  chr10_55153461   Sample    T    C        0      0        2 
  10  chr10_55155474     AAsi    T    A        0      0        2 
  10  chr10_55155474     AKia    T    A        0      0        2 
  10  chr10_55155474     AOna    T    A        0      0        2 
  10  chr10_55155474     ASom    T    A        0      0        2 
  10  chr10_55155474     HCab    T    A        1      2        2 
  10  chr10_55155474     HPrz    T    A        1      2        2 
  10  chr10_55155474     ZBoe    T    A        0      0        2 
  10  chr10_55155474     ZGre    T    A        0      0        2 
  10  chr10_55155474     ZHar    T    A        0      0        2 
  10  chr10_55155474   Sample    T    A        0      0        2 
  10  chr10_55168078     AAsi    C    T        1      2        2 
  10  chr10_55168078     AKia    C    T        0      0        2 
  10  chr10_55168078     AOna    C    T        0      0        2 
  10  chr10_55168078     ASom    C    T        1      2        2 
  10  chr10_55168078     HCab    C    T        0      0        2 
  10  chr10_55168078     HPrz    C    T        0      0        2 
  10  chr10_55168078     ZBoe    C    T        0      0        2 
  10  chr10_55168078     ZGre    C    T        0      0        2 
  10  chr10_55168078     ZHar    C    T        0      0        2 
  10  chr10_55168078   Sample    C    T        1      2        2 
  10  chr10_55174062     AAsi    C    T        0      0        2 
  10  chr10_55174062     AKia    C    T        0      0        2 
  10  chr10_55174062     AOna    C    T        0      0        2 
  10  chr10_55174062     ASom    C    T        0      0        2 
  10  chr10_55174062     HCab    C    T        1      2        2 
  10  chr10_55174062     HPrz    C    T        1      2        2 
  10  chr10_55174062     ZBoe    C    T        0      0        2 
  10  chr10_55174062     ZGre    C    T        0      0        2 
  10  chr10_55174062     ZHar    C    T        0      0        2 
  10  chr10_55174062   Sample    C    T        0      0        2 
  10  chr10_55179621     AAsi    G    T        0      0        2 
  10  chr10_55179621     AKia    G    T        0      0        2 
  10  chr10_55179621     AOna    G    T        0      0        2 
  10  chr10_55179621     ASom    G    T        0      0        2 
  10  chr10_55179621     HCab    G    T      0.5      1        2 
  10  chr10_55179621     HPrz    G    T        0      0        2 
  10  chr10_55179621     ZBoe    G    T        0      0        2 
  10  chr10_55179621     ZGre    G    T        0      0        2 
  10  chr10_55179621     ZHar    G    T        0      0        2 
  10  chr10_55179621   Sample    G    T        0      0        2 
  10  chr10_55180407     AAsi    C    G        0      0        2 
  10  chr10_55180407     AKia    C    G        0      0        2 
  10  chr10_55180407     AOna    C    G        0      0        2 
  10  chr10_55180407     ASom    C    G        0      0        2 
  10  chr10_55180407     HCab    C    G        1      2        2 
  10  chr10_55180407     HPrz    C    G        1      2        2 
  10  chr10_55180407     ZBoe    C    G        0      0        2 
  10  chr10_55180407     ZGre    C    G        0      0        2 
  10  chr10_55180407     ZHar    C    G        0      0        2 
  10  chr10_55180407   Sample    C    G        0      0        2 
  10  chr10_55180631     AAsi    C    T        0      0        2 
  10  chr10_55180631     AKia    C    T        1      2        2 
  10  chr10_55180631     AOna    C    T      0.5      1        2 
  10  chr10_55180631     ASom    C    T        0      0        2 
  10  chr10_55180631     HCab    C    T        0      0        2 
  10  chr10_55180631     HPrz    C    T        0      0        2 
  10  chr10_55180631     ZBoe    C    T        0      0        2 
  10  chr10_55180631     ZGre    C    T        0      0        2 
  10  chr10_55180631     ZHar    C    T        0      0        2 
  10  chr10_55180631   Sample    C    T        0      0        2 
  10  chr10_55190158     AAsi    T    C        0      0        2 
  10  chr10_55190158     AKia    T    C        0      0        2 
  10  chr10_55190158     AOna    T    C        0      0        2 
  10  chr10_55190158     ASom    T    C        0      0        2 
  10  chr10_55190158     HCab    T    C        0      0        2 
  10  chr10_55190158     HPrz    T    C        0      0        2 
  10  chr10_55190158     ZBoe    T    C      0.5      1        2 
  10  chr10_55190158     ZGre    T    C        0      0        2 
  10  chr10_55190158     ZHar    T    C        0      0        2 
  10  chr10_55190158   Sample    T    C        0      0        2 
  10  chr10_55190823     AAsi    T    C        0      0        2 
  10  chr10_55190823     AKia    T    C        0      0        2 
  10  chr10_55190823     AOna    T    C        0      0        2 
  10  chr10_55190823     ASom    T    C        0      0        2 
  10  chr10_55190823     HCab    T    C        1      2        2 
  10  chr10_55190823     HPrz    T    C        1      2        2 
  10  chr10_55190823     ZBoe    T    C        0      0        2 
  10  chr10_55190823     ZGre    T    C        0      0        2 
  10  chr10_55190823     ZHar    T    C        0      0        2 
  10  chr10_55190823   Sample    T    C        0      0        2 
  10  chr10_55193940     AAsi    A    C        0      0        2 
  10  chr10_55193940     AKia    A    C        0      0        2 
  10  chr10_55193940     AOna    A    C        0      0        2 
  10  chr10_55193940     ASom    A    C        0      0        2 
  10  chr10_55193940     HCab    A    C        0      0        2 
  10  chr10_55193940     HPrz    A    C      0.5      1        2 
  10  chr10_55193940     ZBoe    A    C        0      0        2 
  10  chr10_55193940     ZGre    A    C        0      0        2 
  10  chr10_55193940     ZHar    A    C        0      0        2 
  10  chr10_55193940   Sample    A    C        0      0        2 
  10  chr10_55193954     AAsi    A    G        0      0        2 
  10  chr10_55193954     AKia    A    G        0      0        2 
  10  chr10_55193954     AOna    A    G        0      0        2 
  10  chr10_55193954     ASom    A    G        0      0        2 
  10  chr10_55193954     HCab    A    G        0      0        2 
  10  chr10_55193954     HPrz    A    G        0      0        2 
  10  chr10_55193954     ZBoe    A    G        0      0        2 
  10  chr10_55193954     ZGre    A    G        0      0        2 
  10  chr10_55193954     ZHar    A    G      0.5      1        2 
  10  chr10_55193954   Sample    A    G        0      0        2 
  10  chr10_55213175     AAsi    G    A        0      0        2 
  10  chr10_55213175     AKia    G    A        0      0        2 
  10  chr10_55213175     AOna    G    A        0      0        2 
  10  chr10_55213175     ASom    G    A        0      0        2 
  10  chr10_55213175     HCab    G    A        1      2        2 
  10  chr10_55213175     HPrz    G    A        1      2        2 
  10  chr10_55213175     ZBoe    G    A        0      0        2 
  10  chr10_55213175     ZGre    G    A        0      0        2 
  10  chr10_55213175     ZHar    G    A        0      0        2 
  10  chr10_55213175   Sample    G    A        0      0        2 
  10  chr10_55220148     AAsi    A    G        0      0        2 
  10  chr10_55220148     AKia    A    G        0      0        2 
  10  chr10_55220148     AOna    A    G        0      0        2 
  10  chr10_55220148     ASom    A    G        0      0        2 
  10  chr10_55220148     HCab    A    G        0      0        2 
  10  chr10_55220148     HPrz    A    G      0.5      1        2 
  10  chr10_55220148     ZBoe    A    G        0      0        2 
  10  chr10_55220148     ZGre    A    G        0      0        2 
  10  chr10_55220148     ZHar    A    G        0      0        2 
  10  chr10_55220148   Sample    A    G        0      0        2 
  10  chr10_55235811     AAsi    G    T      0.5      1        2 
  10  chr10_55235811     AKia    G    T        0      0        2 
  10  chr10_55235811     AOna    G    T        0      0        2 
  10  chr10_55235811     ASom    G    T        0      0        2 
  10  chr10_55235811     HCab    G    T        0      0        2 
  10  chr10_55235811     HPrz    G    T        0      0        2 
  10  chr10_55235811     ZBoe    G    T        0      0        2 
  10  chr10_55235811     ZGre    G    T        0      0        2 
  10  chr10_55235811     ZHar    G    T        0      0        2 
  10  chr10_55235811   Sample    G    T        0      0        2 
  10  chr10_55242020     AAsi    T    C        0      0        2 
  10  chr10_55242020     AKia    T    C        0      0        2 
  10  chr10_55242020     AOna    T    C      0.5      1        2 
  10  chr10_55242020     ASom    T    C        0      0        2 
  10  chr10_55242020     HCab    T    C        0      0        2 
  10  chr10_55242020     HPrz    T    C        0      0        2 
  10  chr10_55242020     ZBoe    T    C        0      0        2 
  10  chr10_55242020     ZGre    T    C        0      0        2 
  10  chr10_55242020     ZHar    T    C        0      0        2 
  10  chr10_55242020   Sample    T    C        0      0        2 
  10  chr10_55242914     AAsi    C    A        0      0        2 
  10  chr10_55242914     AKia    C    A        1      2        2 
  10  chr10_55242914     AOna    C    A      0.5      1        2 
  10  chr10_55242914     ASom    C    A        0      0        2 
  10  chr10_55242914     HCab    C    A        0      0        2 
  10  chr10_55242914     HPrz    C    A        0      0        2 
  10  chr10_55242914     ZBoe    C    A        0      0        2 
  10  chr10_55242914     ZGre    C    A        0      0        2 
  10  chr10_55242914     ZHar    C    A        0      0        2 
  10  chr10_55242914   Sample    C    A        0      0        2 
  10  chr10_55247820     AAsi    C    G        0      0        2 
  10  chr10_55247820     AKia    C    G        0      0        2 
  10  chr10_55247820     AOna    C    G        0      0        2 
  10  chr10_55247820     ASom    C    G        0      0        2 
  10  chr10_55247820     HCab    C    G        1      2        2 
  10  chr10_55247820     HPrz    C    G        1      2        2 
  10  chr10_55247820     ZBoe    C    G        0      0        2 
  10  chr10_55247820     ZGre    C    G        0      0        2 
  10  chr10_55247820     ZHar    C    G        0      0        2 
  10  chr10_55247820   Sample    C    G        0      0        2 
  10  chr10_55251167     AAsi    C    A        0      0        2 
  10  chr10_55251167     AKia    C    A        0      0        2 
  10  chr10_55251167     AOna    C    A        0      0        2 
  10  chr10_55251167     ASom    C    A        0      0        2 
  10  chr10_55251167     HCab    C    A        0      0        2 
  10  chr10_55251167     HPrz    C    A        0      0        2 
  10  chr10_55251167     ZBoe    C    A        0      0        2 
  10  chr10_55251167     ZGre    C    A        1      2        2 
  10  chr10_55251167     ZHar    C    A        0      0        2 
  10  chr10_55251167   Sample    C    A        0      0        2 
  10  chr10_55258317     AAsi    G    C        0      0        2 
  10  chr10_55258317     AKia    G    C        0      0        2 
  10  chr10_55258317     AOna    G    C        0      0        2 
  10  chr10_55258317     ASom    G    C        0      0        2 
  10  chr10_55258317     HCab    G    C        1      2        2 
  10  chr10_55258317     HPrz    G    C        1      2        2 
  10  chr10_55258317     ZBoe    G    C        0      0        2 
  10  chr10_55258317     ZGre    G    C        0      0        2 
  10  chr10_55258317     ZHar    G    C        0      0        2 
  10  chr10_55258317   Sample    G    C        0      0        2 
  10  chr10_55264135     AAsi    T    G        0      0        2 
  10  chr10_55264135     AKia    T    G        0      0        2 
  10  chr10_55264135     AOna    T    G        0      0        2 
  10  chr10_55264135     ASom    T    G        0      0        2 
  10  chr10_55264135     HCab    T    G        0      0        2 
  10  chr10_55264135     HPrz    T    G        0      0        2 
  10  chr10_55264135     ZBoe    T    G        0      0        2 
  10  chr10_55264135     ZGre    T    G        0      0        2 
  10  chr10_55264135     ZHar    T    G        1      2        2 
  10  chr10_55264135   Sample    T    G        0      0        2 
  10  chr10_55265922     AAsi    C    T        0      0        2 
  10  chr10_55265922     AKia    C    T        0      0        2 
  10  chr10_55265922     AOna    C    T        0      0        2 
  10  chr10_55265922     ASom    C    T        0      0        2 
  10  chr10_55265922     HCab    C    T        1      2        2 
  10  chr10_55265922     HPrz    C    T        1      2        2 
  10  chr10_55265922     ZBoe    C    T        0      0        2 
  10  chr10_55265922     ZGre    C    T        0      0        2 
  10  chr10_55265922     ZHar    C    T        0      0        2 
  10  chr10_55265922   Sample    C    T        0      0        2 
  10  chr10_55266454     AAsi    A    G        0      0        2 
  10  chr10_55266454     AKia    A    G        0      0        2 
  10  chr10_55266454     AOna    A    G      0.5      1        2 
  10  chr10_55266454     ASom    A    G        0      0        2 
  10  chr10_55266454     HCab    A    G        0      0        2 
  10  chr10_55266454     HPrz    A    G        0      0        2 
  10  chr10_55266454     ZBoe    A    G        0      0        2 
  10  chr10_55266454     ZGre    A    G        0      0        2 
  10  chr10_55266454     ZHar    A    G        0      0        2 
  10  chr10_55266454   Sample    A    G        0      0        2 
  10  chr10_55276985     AAsi    C    T        1      2        2 
  10  chr10_55276985     AKia    C    T        0      0        2 
  10  chr10_55276985     AOna    C    T        0      0        2 
  10  chr10_55276985     ASom    C    T        1      2        2 
  10  chr10_55276985     HCab    C    T        0      0        2 
  10  chr10_55276985     HPrz    C    T        0      0        2 
  10  chr10_55276985     ZBoe    C    T        0      0        2 
  10  chr10_55276985     ZGre    C    T        0      0        2 
  10  chr10_55276985     ZHar    C    T        0      0        2 
  10  chr10_55276985   Sample    C    T        0      0        2 
  10  chr10_55288521     AAsi    A    T        0      0        2 
  10  chr10_55288521     AKia    A    T        0      0        2 
  10  chr10_55288521     AOna    A    T        0      0        2 
  10  chr10_55288521     ASom    A    T        0      0        2 
  10  chr10_55288521     HCab    A    T        0      0        2 
  10  chr10_55288521     HPrz    A    T        0      0        2 
  10  chr10_55288521     ZBoe    A    T        0      0        2 
  10  chr10_55288521     ZGre    A    T        0      0        2 
  10  chr10_55288521     ZHar    A    T        1      2        2 
  10  chr10_55288521   Sample    A    T        0      0        2 
  10  chr10_55308089     AAsi    C    T        0      0        2 
  10  chr10_55308089     AKia    C    T        0      0        2 
  10  chr10_55308089     AOna    C    T        0      0        2 
  10  chr10_55308089     ASom    C    T        0      0        2 
  10  chr10_55308089     HCab    C    T        1      2        2 
  10  chr10_55308089     HPrz    C    T        1      2        2 
  10  chr10_55308089     ZBoe    C    T        0      0        2 
  10  chr10_55308089     ZGre    C    T        0      0        2 
  10  chr10_55308089     ZHar    C    T        0      0        2 
  10  chr10_55308089   Sample    C    T        0      0        2 
  10  chr10_55310246     AAsi    T    C        0      0        2 
  10  chr10_55310246     AKia    T    C        0      0        2 
  10  chr10_55310246     AOna    T    C        0      0        2 
  10  chr10_55310246     ASom    T    C        0      0        2 
  10  chr10_55310246     HCab    T    C        1      2        2 
  10  chr10_55310246     HPrz    T    C        1      2        2 
  10  chr10_55310246     ZBoe    T    C        0      0        2 
  10  chr10_55310246     ZGre    T    C        0      0        2 
  10  chr10_55310246     ZHar    T    C        0      0        2 
  10  chr10_55310246   Sample    T    C        0      0        2 
  10  chr10_55323243     AAsi    G    T        0      0        2 
  10  chr10_55323243     AKia    G    T        0      0        2 
  10  chr10_55323243     AOna    G    T        0      0        2 
  10  chr10_55323243     ASom    G    T        0      0        2 
  10  chr10_55323243     HCab    G    T        0      0        2 
  10  chr10_55323243     HPrz    G    T        0      0        2 
  10  chr10_55323243     ZBoe    G    T        1      2        2 
  10  chr10_55323243     ZGre    G    T        1      2        2 
  10  chr10_55323243     ZHar    G    T        1      2        2 
  10  chr10_55323243   Sample    G    T        0      0        2 
  10  chr10_55333481     AAsi    T    C        0      0        2 
  10  chr10_55333481     AKia    T    C        0      0        2 
  10  chr10_55333481     AOna    T    C        0      0        2 
  10  chr10_55333481     ASom    T    C        0      0        2 
  10  chr10_55333481     HCab    T    C        1      2        2 
  10  chr10_55333481     HPrz    T    C        1      2        2 
  10  chr10_55333481     ZBoe    T    C        0      0        2 
  10  chr10_55333481     ZGre    T    C        0      0        2 
  10  chr10_55333481     ZHar    T    C        0      0        2 
  10  chr10_55333481   Sample    T    C        0      0        2 
  10  chr10_55348043     AAsi    C    A        0      0        2 
  10  chr10_55348043     AKia    C    A        0      0        2 
  10  chr10_55348043     AOna    C    A        0      0        2 
  10  chr10_55348043     ASom    C    A        0      0        2 
  10  chr10_55348043     HCab    C    A        0      0        2 
  10  chr10_55348043     HPrz    C    A        0      0        2 
  10  chr10_55348043     ZBoe    C    A        0      0        2 
  10  chr10_55348043     ZGre    C    A        1      2        2 
  10  chr10_55348043     ZHar    C    A        0      0        2 
  10  chr10_55348043   Sample    C    A        0      0        2 
  10  chr10_55349011     AAsi    G    A        0      0        2 
  10  chr10_55349011     AKia    G    A        0      0        2 
  10  chr10_55349011     AOna    G    A      0.5      1        2 
  10  chr10_55349011     ASom    G    A        0      0        2 
  10  chr10_55349011     HCab    G    A        0      0        2 
  10  chr10_55349011     HPrz    G    A        0      0        2 
  10  chr10_55349011     ZBoe    G    A        0      0        2 
  10  chr10_55349011     ZGre    G    A        0      0        2 
  10  chr10_55349011     ZHar    G    A        0      0        2 
  10  chr10_55349011   Sample    G    A        0      0        2 
  10  chr10_55352084     AAsi    C    T        0      0        2 
  10  chr10_55352084     AKia    C    T        0      0        2 
  10  chr10_55352084     AOna    C    T        0      0        2 
  10  chr10_55352084     ASom    C    T        0      0        2 
  10  chr10_55352084     HCab    C    T        0      0        2 
  10  chr10_55352084     HPrz    C    T      0.5      1        2 
  10  chr10_55352084     ZBoe    C    T        0      0        2 
  10  chr10_55352084     ZGre    C    T        0      0        2 
  10  chr10_55352084     ZHar    C    T        0      0        2 
  10  chr10_55352084   Sample    C    T        0      0        2 
  10  chr10_55354705     AAsi    C    A        0      0        2 
  10  chr10_55354705     AKia    C    A        0      0        2 
  10  chr10_55354705     AOna    C    A        0      0        2 
  10  chr10_55354705     ASom    C    A        0      0        2 
  10  chr10_55354705     HCab    C    A        0      0        2 
  10  chr10_55354705     HPrz    C    A        0      0        2 
  10  chr10_55354705     ZBoe    C    A        0      0        2 
  10  chr10_55354705     ZGre    C    A        0      0        2 
  10  chr10_55354705     ZHar    C    A        1      2        2 
  10  chr10_55354705   Sample    C    A        0      0        2 
  10  chr10_55358991     AAsi    T    C        0      0        2 
  10  chr10_55358991     AKia    T    C        0      0        2 
  10  chr10_55358991     AOna    T    C        0      0        2 
  10  chr10_55358991     ASom    T    C        0      0        2 
  10  chr10_55358991     HCab    T    C        0      0        2 
  10  chr10_55358991     HPrz    T    C        0      0        2 
  10  chr10_55358991     ZBoe    T    C        1      2        2 
  10  chr10_55358991     ZGre    T    C        0      0        2 
  10  chr10_55358991     ZHar    T    C        1      2        2 
  10  chr10_55358991   Sample    T    C        0      0        2 
  10  chr10_55360559     AAsi    T    C        0      0        2 
  10  chr10_55360559     AKia    T    C        0      0        2 
  10  chr10_55360559     AOna    T    C      0.5      1        2 
  10  chr10_55360559     ASom    T    C        0      0        2 
  10  chr10_55360559     HCab    T    C        0      0        2 
  10  chr10_55360559     HPrz    T    C        0      0        2 
  10  chr10_55360559     ZBoe    T    C        0      0        2 
  10  chr10_55360559     ZGre    T    C        0      0        2 
  10  chr10_55360559     ZHar    T    C        0      0        2 
  10  chr10_55360559   Sample    T    C        0      0        2 
  10  chr10_55360658     AAsi    C    T        0      0        2 
  10  chr10_55360658     AKia    C    T        0      0        2 
  10  chr10_55360658     AOna    C    T        0      0        2 
  10  chr10_55360658     ASom    C    T        0      0        2 
  10  chr10_55360658     HCab    C    T        0      0        2 
  10  chr10_55360658     HPrz    C    T        0      0        2 
  10  chr10_55360658     ZBoe    C    T      0.5      1        2 
  10  chr10_55360658     ZGre    C    T        0      0        2 
  10  chr10_55360658     ZHar    C    T        0      0        2 
  10  chr10_55360658   Sample    C    T        0      0        2 
  10  chr10_55360806     AAsi    T    C        0      0        2 
  10  chr10_55360806     AKia    T    C        0      0        2 
  10  chr10_55360806     AOna    T    C        0      0        2 
  10  chr10_55360806     ASom    T    C        0      0        2 
  10  chr10_55360806     HCab    T    C        1      2        2 
  10  chr10_55360806     HPrz    T    C        1      2        2 
  10  chr10_55360806     ZBoe    T    C        0      0        2 
  10  chr10_55360806     ZGre    T    C        0      0        2 
  10  chr10_55360806     ZHar    T    C        0      0        2 
  10  chr10_55360806   Sample    T    C        0      0        2 
  10  chr10_55363212     AAsi    C    G        0      0        2 
  10  chr10_55363212     AKia    C    G        0      0        2 
  10  chr10_55363212     AOna    C    G        0      0        2 
  10  chr10_55363212     ASom    C    G        0      0        2 
  10  chr10_55363212     HCab    C    G        1      2        2 
  10  chr10_55363212     HPrz    C    G        1      2        2 
  10  chr10_55363212     ZBoe    C    G        0      0        2 
  10  chr10_55363212     ZGre    C    G        0      0        2 
  10  chr10_55363212     ZHar    C    G        0      0        2 
  10  chr10_55363212   Sample    C    G        0      0        2 
  10  chr10_55374013     AAsi    G    C        0      0        2 
  10  chr10_55374013     AKia    G    C        0      0        2 
  10  chr10_55374013     AOna    G    C      0.5      1        2 
  10  chr10_55374013     ASom    G    C        0      0        2 
  10  chr10_55374013     HCab    G    C        0      0        2 
  10  chr10_55374013     HPrz    G    C        0      0        2 
  10  chr10_55374013     ZBoe    G    C        0      0        2 
  10  chr10_55374013     ZGre    G    C        0      0        2 
  10  chr10_55374013     ZHar    G    C        0      0        2 
  10  chr10_55374013   Sample    G    C        0      0        2 
  10  chr10_55375926     AAsi    G    T        0      0        2 
  10  chr10_55375926     AKia    G    T        0      0        2 
  10  chr10_55375926     AOna    G    T        0      0        2 
  10  chr10_55375926     ASom    G    T        0      0        2 
  10  chr10_55375926     HCab    G    T        1      2        2 
  10  chr10_55375926     HPrz    G    T        1      2        2 
  10  chr10_55375926     ZBoe    G    T        0      0        2 
  10  chr10_55375926     ZGre    G    T        0      0        2 
  10  chr10_55375926     ZHar    G    T        0      0        2 
  10  chr10_55375926   Sample    G    T        0      0        2 
  10  chr10_55377012     AAsi    T    C        0      0        2 
  10  chr10_55377012     AKia    T    C        0      0        2 
  10  chr10_55377012     AOna    T    C        0      0        2 
  10  chr10_55377012     ASom    T    C        0      0        2 
  10  chr10_55377012     HCab    T    C        0      0        2 
  10  chr10_55377012     HPrz    T    C        0      0        2 
  10  chr10_55377012     ZBoe    T    C      0.5      1        2 
  10  chr10_55377012     ZGre    T    C        0      0        2 
  10  chr10_55377012     ZHar    T    C        0      0        2 
  10  chr10_55377012   Sample    T    C        0      0        2 
  10  chr10_55378133     AAsi    G    A        0      0        2 
  10  chr10_55378133     AKia    G    A        0      0        2 
  10  chr10_55378133     AOna    G    A        0      0        2 
  10  chr10_55378133     ASom    G    A        0      0        2 
  10  chr10_55378133     HCab    G    A        1      2        2 
  10  chr10_55378133     HPrz    G    A        1      2        2 
  10  chr10_55378133     ZBoe    G    A        0      0        2 
  10  chr10_55378133     ZGre    G    A        0      0        2 
  10  chr10_55378133     ZHar    G    A        0      0        2 
  10  chr10_55378133   Sample    G    A        0      0        2 
  10  chr10_55379653     AAsi    G    T      0.5      1        2 
  10  chr10_55379653     AKia    G    T        0      0        2 
  10  chr10_55379653     AOna    G    T        0      0        2 
  10  chr10_55379653     ASom    G    T        0      0        2 
  10  chr10_55379653     HCab    G    T        0      0        2 
  10  chr10_55379653     HPrz    G    T        0      0        2 
  10  chr10_55379653     ZBoe    G    T        0      0        2 
  10  chr10_55379653     ZGre    G    T        0      0        2 
  10  chr10_55379653     ZHar    G    T        0      0        2 
  10  chr10_55379653   Sample    G    T        0      0        2 
  10  chr10_55380687     AAsi    C    T        0      0        2 
  10  chr10_55380687     AKia    C    T        0      0        2 
  10  chr10_55380687     AOna    C    T        0      0        2 
  10  chr10_55380687     ASom    C    T        0      0        2 
  10  chr10_55380687     HCab    C    T        0      0        2 
  10  chr10_55380687     HPrz    C    T        0      0        2 
  10  chr10_55380687     ZBoe    C    T      0.5      1        2 
  10  chr10_55380687     ZGre    C    T        0      0        2 
  10  chr10_55380687     ZHar    C    T        0      0        2 
  10  chr10_55380687   Sample    C    T        0      0        2 
  10  chr10_55382326     AAsi    A    G        0      0        2 
  10  chr10_55382326     AKia    A    G        0      0        2 
  10  chr10_55382326     AOna    A    G        0      0        2 
  10  chr10_55382326     ASom    A    G        0      0        2 
  10  chr10_55382326     HCab    A    G        0      0        2 
  10  chr10_55382326     HPrz    A    G        0      0        2 
  10  chr10_55382326     ZBoe    A    G      0.5      1        2 
  10  chr10_55382326     ZGre    A    G        0      0        2 
  10  chr10_55382326     ZHar    A    G        0      0        2 
  10  chr10_55382326   Sample    A    G        0      0        2 
  10  chr10_55382700     AAsi    C    G        0      0        2 
  10  chr10_55382700     AKia    C    G        0      0        2 
  10  chr10_55382700     AOna    C    G        0      0        2 
  10  chr10_55382700     ASom    C    G        0      0        2 
  10  chr10_55382700     HCab    C    G        1      2        2 
  10  chr10_55382700     HPrz    C    G        1      2        2 
  10  chr10_55382700     ZBoe    C    G        0      0        2 
  10  chr10_55382700     ZGre    C    G        0      0        2 
  10  chr10_55382700     ZHar    C    G        0      0        2 
  10  chr10_55382700   Sample    C    G        0      0        2 
  10  chr10_55383884     AAsi    G    A        0      0        2 
  10  chr10_55383884     AKia    G    A        0      0        2 
  10  chr10_55383884     AOna    G    A        0      0        2 
  10  chr10_55383884     ASom    G    A        0      0        2 
  10  chr10_55383884     HCab    G    A      0.5      1        2 
  10  chr10_55383884     HPrz    G    A        0      0        2 
  10  chr10_55383884     ZBoe    G    A        0      0        2 
  10  chr10_55383884     ZGre    G    A        0      0        2 
  10  chr10_55383884     ZHar    G    A        0      0        2 
  10  chr10_55383884   Sample    G    A        0      0        2 
  10  chr10_55385753     AAsi    C    T        0      0        2 
  10  chr10_55385753     AKia    C    T        1      2        2 
  10  chr10_55385753     AOna    C    T        0      0        2 
  10  chr10_55385753     ASom    C    T        0      0        2 
  10  chr10_55385753     HCab    C    T        0      0        2 
  10  chr10_55385753     HPrz    C    T        0      0        2 
  10  chr10_55385753     ZBoe    C    T        0      0        2 
  10  chr10_55385753     ZGre    C    T        0      0        2 
  10  chr10_55385753     ZHar    C    T        0      0        2 
  10  chr10_55385753   Sample    C    T        0      0        2 
  10  chr10_55386502     AAsi    C    G        0      0        2 
  10  chr10_55386502     AKia    C    G        0      0        2 
  10  chr10_55386502     AOna    C    G        0      0        2 
  10  chr10_55386502     ASom    C    G        1      2        2 
  10  chr10_55386502     HCab    C    G        0      0        2 
  10  chr10_55386502     HPrz    C    G        0      0        2 
  10  chr10_55386502     ZBoe    C    G        0      0        2 
  10  chr10_55386502     ZGre    C    G        0      0        2 
  10  chr10_55386502     ZHar    C    G        0      0        2 
  10  chr10_55386502   Sample    C    G        0      0        2 
  10  chr10_55399806     AAsi    C    A        0      0        2 
  10  chr10_55399806     AKia    C    A        0      0        2 
  10  chr10_55399806     AOna    C    A        0      0        2 
  10  chr10_55399806     ASom    C    A        0      0        2 
  10  chr10_55399806     HCab    C    A        0      0        2 
  10  chr10_55399806     HPrz    C    A        0      0        2 
  10  chr10_55399806     ZBoe    C    A        0      0        2 
  10  chr10_55399806     ZGre    C    A        0      0        2 
  10  chr10_55399806     ZHar    C    A        1      2        2 
  10  chr10_55399806   Sample    C    A        0      0        2 
  10  chr10_55411785     AAsi    G    A        0      0        2 
  10  chr10_55411785     AKia    G    A        0      0        2 
  10  chr10_55411785     AOna    G    A        0      0        2 
  10  chr10_55411785     ASom    G    A        0      0        2 
  10  chr10_55411785     HCab    G    A        0      0        2 
  10  chr10_55411785     HPrz    G    A        0      0        2 
  10  chr10_55411785     ZBoe    G    A        0      0        2 
  10  chr10_55411785     ZGre    G    A        0      0        2 
  10  chr10_55411785     ZHar    G    A      0.5      1        2 
  10  chr10_55411785   Sample    G    A        0      0        2 
  10  chr10_55413341     AAsi    T    C        0      0        2 
  10  chr10_55413341     AKia    T    C        0      0        2 
  10  chr10_55413341     AOna    T    C        0      0        2 
  10  chr10_55413341     ASom    T    C        0      0        2 
  10  chr10_55413341     HCab    T    C        1      2        2 
  10  chr10_55413341     HPrz    T    C        1      2        2 
  10  chr10_55413341     ZBoe    T    C        0      0        2 
  10  chr10_55413341     ZGre    T    C        0      0        2 
  10  chr10_55413341     ZHar    T    C        0      0        2 
  10  chr10_55413341   Sample    T    C        0      0        2 
  10  chr10_55413579     AAsi    A    G        0      0        2 
  10  chr10_55413579     AKia    A    G        0      0        2 
  10  chr10_55413579     AOna    A    G        0      0        2 
  10  chr10_55413579     ASom    A    G        0      0        2 
  10  chr10_55413579     HCab    A    G        0      0        2 
  10  chr10_55413579     HPrz    A    G        0      0        2 
  10  chr10_55413579     ZBoe    A    G        1      2        2 
  10  chr10_55413579     ZGre    A    G        0      0        2 
  10  chr10_55413579     ZHar    A    G        0      0        2 
  10  chr10_55413579   Sample    A    G        0      0        2 
  10  chr10_55418103     AAsi    A    G        0      0        2 
  10  chr10_55418103     AKia    A    G        0      0        2 
  10  chr10_55418103     AOna    A    G        0      0        2 
  10  chr10_55418103     ASom    A    G        0      0        2 
  10  chr10_55418103     HCab    A    G        0      0        2 
  10  chr10_55418103     HPrz    A    G        0      0        2 
  10  chr10_55418103     ZBoe    A    G        1      2        2 
  10  chr10_55418103     ZGre    A    G        0      0        2 
  10  chr10_55418103     ZHar    A    G        0      0        2 
  10  chr10_55418103   Sample    A    G        0      0        2 
  10  chr10_55422224     AAsi    A    G        0      0        2 
  10  chr10_55422224     AKia    A    G        0      0        2 
  10  chr10_55422224     AOna    A    G        0      0        2 
  10  chr10_55422224     ASom    A    G        0      0        2 
  10  chr10_55422224     HCab    A    G        0      0        2 
  10  chr10_55422224     HPrz    A    G        0      0        2 
  10  chr10_55422224     ZBoe    A    G      0.5      1        2 
  10  chr10_55422224     ZGre    A    G        0      0        2 
  10  chr10_55422224     ZHar    A    G        0      0        2 
  10  chr10_55422224   Sample    A    G        0      0        2 
  10  chr10_55424026     AAsi    C    T        0      0        2 
  10  chr10_55424026     AKia    C    T      0.5      1        2 
  10  chr10_55424026     AOna    C    T        0      0        2 
  10  chr10_55424026     ASom    C    T        0      0        2 
  10  chr10_55424026     HCab    C    T        0      0        2 
  10  chr10_55424026     HPrz    C    T        0      0        2 
  10  chr10_55424026     ZBoe    C    T        0      0        2 
  10  chr10_55424026     ZGre    C    T        0      0        2 
  10  chr10_55424026     ZHar    C    T        0      0        2 
  10  chr10_55424026   Sample    C    T        0      0        2 
  10  chr10_55426299     AAsi    C    T        0      0        2 
  10  chr10_55426299     AKia    C    T        0      0        2 
  10  chr10_55426299     AOna    C    T        0      0        2 
  10  chr10_55426299     ASom    C    T        0      0        2 
  10  chr10_55426299     HCab    C    T        0      0        2 
  10  chr10_55426299     HPrz    C    T        0      0        2 
  10  chr10_55426299     ZBoe    C    T      0.5      1        2 
  10  chr10_55426299     ZGre    C    T        0      0        2 
  10  chr10_55426299     ZHar    C    T        0      0        2 
  10  chr10_55426299   Sample    C    T        0      0        2 
  10  chr10_55435241     AAsi    G    A        0      0        2 
  10  chr10_55435241     AKia    G    A        0      0        2 
  10  chr10_55435241     AOna    G    A        0      0        2 
  10  chr10_55435241     ASom    G    A        0      0        2 
  10  chr10_55435241     HCab    G    A        0      0        2 
  10  chr10_55435241     HPrz    G    A        0      0        2 
  10  chr10_55435241     ZBoe    G    A        0      0        2 
  10  chr10_55435241     ZGre    G    A        1      2        2 
  10  chr10_55435241     ZHar    G    A        0      0        2 
  10  chr10_55435241   Sample    G    A        0      0        2 
  10  chr10_55440324     AAsi    A    T        0      0        2 
  10  chr10_55440324     AKia    A    T        0      0        2 
  10  chr10_55440324     AOna    A    T        0      0        2 
  10  chr10_55440324     ASom    A    T        0      0        2 
  10  chr10_55440324     HCab    A    T        0      0        2 
  10  chr10_55440324     HPrz    A    T        0      0        2 
  10  chr10_55440324     ZBoe    A    T      0.5      1        2 
  10  chr10_55440324     ZGre    A    T        0      0        2 
  10  chr10_55440324     ZHar    A    T        0      0        2 
  10  chr10_55440324   Sample    A    T        0      0        2 
  10  chr10_55442682     AAsi    A    G        0      0        2 
  10  chr10_55442682     AKia    A    G        0      0        2 
  10  chr10_55442682     AOna    A    G        0      0        2 
  10  chr10_55442682     ASom    A    G        0      0        2 
  10  chr10_55442682     HCab    A    G        0      0        2 
  10  chr10_55442682     HPrz    A    G        0      0        2 
  10  chr10_55442682     ZBoe    A    G        0      0        2 
  10  chr10_55442682     ZGre    A    G        0      0        2 
  10  chr10_55442682     ZHar    A    G        1      2        2 
  10  chr10_55442682   Sample    A    G        0      0        2 
  10  chr10_55454781     AAsi    C    T        0      0        2 
  10  chr10_55454781     AKia    C    T        0      0        2 
  10  chr10_55454781     AOna    C    T        0      0        2 
  10  chr10_55454781     ASom    C    T        0      0        2 
  10  chr10_55454781     HCab    C    T        0      0        2 
  10  chr10_55454781     HPrz    C    T        0      0        2 
  10  chr10_55454781     ZBoe    C    T        1      2        2 
  10  chr10_55454781     ZGre    C    T        1      2        2 
  10  chr10_55454781     ZHar    C    T        0      0        2 
  10  chr10_55454781   Sample    C    T        0      0        2 
  10  chr10_55457060     AAsi    C    T        0      0        2 
  10  chr10_55457060     AKia    C    T        0      0        2 
  10  chr10_55457060     AOna    C    T        0      0        2 
  10  chr10_55457060     ASom    C    T        0      0        2 
  10  chr10_55457060     HCab    C    T        1      2        2 
  10  chr10_55457060     HPrz    C    T        1      2        2 
  10  chr10_55457060     ZBoe    C    T        0      0        2 
  10  chr10_55457060     ZGre    C    T        0      0        2 
  10  chr10_55457060     ZHar    C    T        0      0        2 
  10  chr10_55457060   Sample    C    T        0      0        2 
  10  chr10_55460016     AAsi    G    A        0      0        2 
  10  chr10_55460016     AKia    G    A        0      0        2 
  10  chr10_55460016     AOna    G    A        0      0        2 
  10  chr10_55460016     ASom    G    A        0      0        2 
  10  chr10_55460016     HCab    G    A        1      2        2 
  10  chr10_55460016     HPrz    G    A        1      2        2 
  10  chr10_55460016     ZBoe    G    A        0      0        2 
  10  chr10_55460016     ZGre    G    A        0      0        2 
  10  chr10_55460016     ZHar    G    A        0      0        2 
  10  chr10_55460016   Sample    G    A        0      0        2 
  10  chr10_55462523     AAsi    T    C        0      0        2 
  10  chr10_55462523     AKia    T    C        0      0        2 
  10  chr10_55462523     AOna    T    C        0      0        2 
  10  chr10_55462523     ASom    T    C        0      0        2 
  10  chr10_55462523     HCab    T    C        0      0        2 
  10  chr10_55462523     HPrz    T    C      0.5      1        2 
  10  chr10_55462523     ZBoe    T    C        0      0        2 
  10  chr10_55462523     ZGre    T    C        0      0        2 
  10  chr10_55462523     ZHar    T    C        0      0        2 
  10  chr10_55462523   Sample    T    C        0      0        2 
  10  chr10_55473163     AAsi    G    A        0      0        2 
  10  chr10_55473163     AKia    G    A        0      0        2 
  10  chr10_55473163     AOna    G    A        0      0        2 
  10  chr10_55473163     ASom    G    A        0      0        2 
  10  chr10_55473163     HCab    G    A        0      0        2 
  10  chr10_55473163     HPrz    G    A        0      0        2 
  10  chr10_55473163     ZBoe    G    A        1      2        2 
  10  chr10_55473163     ZGre    G    A        0      0        2 
  10  chr10_55473163     ZHar    G    A        0      0        2 
  10  chr10_55473163   Sample    G    A        0      0        2 
  10  chr10_55477005     AAsi    T    C        0      0        2 
  10  chr10_55477005     AKia    T    C        0      0        2 
  10  chr10_55477005     AOna    T    C      0.5      1        2 
  10  chr10_55477005     ASom    T    C        0      0        2 
  10  chr10_55477005     HCab    T    C        0      0        2 
  10  chr10_55477005     HPrz    T    C        0      0        2 
  10  chr10_55477005     ZBoe    T    C        0      0        2 
  10  chr10_55477005     ZGre    T    C        0      0        2 
  10  chr10_55477005     ZHar    T    C        0      0        2 
  10  chr10_55477005   Sample    T    C        0      0        2 
  10  chr10_55483628     AAsi    C    A        0      0        2 
  10  chr10_55483628     AKia    C    A        0      0        2 
  10  chr10_55483628     AOna    C    A        0      0        2 
  10  chr10_55483628     ASom    C    A        0      0        2 
  10  chr10_55483628     HCab    C    A        1      2        2 
  10  chr10_55483628     HPrz    C    A        1      2        2 
  10  chr10_55483628     ZBoe    C    A        0      0        2 
  10  chr10_55483628     ZGre    C    A        0      0        2 
  10  chr10_55483628     ZHar    C    A        0      0        2 
  10  chr10_55483628   Sample    C    A        0      0        2 
  10  chr10_55487830     AAsi    G    T        0      0        2 
  10  chr10_55487830     AKia    G    T        0      0        2 
  10  chr10_55487830     AOna    G    T        0      0        2 
  10  chr10_55487830     ASom    G    T        0      0        2 
  10  chr10_55487830     HCab    G    T        1      2        2 
  10  chr10_55487830     HPrz    G    T        1      2        2 
  10  chr10_55487830     ZBoe    G    T        0      0        2 
  10  chr10_55487830     ZGre    G    T        0      0        2 
  10  chr10_55487830     ZHar    G    T        0      0        2 
  10  chr10_55487830   Sample    G    T        0      0        2 
  10  chr10_55508514     AAsi    A    G        0      0        2 
  10  chr10_55508514     AKia    A    G        0      0        2 
  10  chr10_55508514     AOna    A    G        0      0        2 
  10  chr10_55508514     ASom    A    G        0      0        2 
  10  chr10_55508514     HCab    A    G        1      2        2 
  10  chr10_55508514     HPrz    A    G        1      2        2 
  10  chr10_55508514     ZBoe    A    G        0      0        2 
  10  chr10_55508514     ZGre    A    G        0      0        2 
  10  chr10_55508514     ZHar    A    G        0      0        2 
  10  chr10_55508514   Sample    A    G        0      0        2 
  10  chr10_55512571     AAsi    A    G        0      0        2 
  10  chr10_55512571     AKia    A    G        0      0        2 
  10  chr10_55512571     AOna    A    G        0      0        2 
  10  chr10_55512571     ASom    A    G        0      0        2 
  10  chr10_55512571     HCab    A    G        0      0        2 
  10  chr10_55512571     HPrz    A    G        0      0        2 
  10  chr10_55512571     ZBoe    A    G        0      0        2 
  10  chr10_55512571     ZGre    A    G        1      2        2 
  10  chr10_55512571     ZHar    A    G        0      0        2 
  10  chr10_55512571   Sample    A    G        0      0        2 
  10  chr10_55521442     AAsi    A    C        0      0        2 
  10  chr10_55521442     AKia    A    C        0      0        2 
  10  chr10_55521442     AOna    A    C        0      0        2 
  10  chr10_55521442     ASom    A    C        1      2        2 
  10  chr10_55521442     HCab    A    C        0      0        2 
  10  chr10_55521442     HPrz    A    C        0      0        2 
  10  chr10_55521442     ZBoe    A    C        0      0        2 
  10  chr10_55521442     ZGre    A    C        0      0        2 
  10  chr10_55521442     ZHar    A    C        0      0        2 
  10  chr10_55521442   Sample    A    C        0      0        2 
  10  chr10_55539880     AAsi    C    T        0      0        2 
  10  chr10_55539880     AKia    C    T        0      0        2 
  10  chr10_55539880     AOna    C    T        0      0        2 
  10  chr10_55539880     ASom    C    T        0      0        2 
  10  chr10_55539880     HCab    C    T        1      2        2 
  10  chr10_55539880     HPrz    C    T        1      2        2 
  10  chr10_55539880     ZBoe    C    T        0      0        2 
  10  chr10_55539880     ZGre    C    T        0      0        2 
  10  chr10_55539880     ZHar    C    T        0      0        2 
  10  chr10_55539880   Sample    C    T        0      0        2 
  10  chr10_55552506     AAsi    T    C        0      0        2 
  10  chr10_55552506     AKia    T    C        0      0        2 
  10  chr10_55552506     AOna    T    C        0      0        2 
  10  chr10_55552506     ASom    T    C        0      0        2 
  10  chr10_55552506     HCab    T    C        0      0        2 
  10  chr10_55552506     HPrz    T    C      0.5      1        2 
  10  chr10_55552506     ZBoe    T    C        0      0        2 
  10  chr10_55552506     ZGre    T    C        0      0        2 
  10  chr10_55552506     ZHar    T    C        0      0        2 
  10  chr10_55552506   Sample    T    C        0      0        2 
  10  chr10_55566249     AAsi    C    T        0      0        2 
  10  chr10_55566249     AKia    C    T        0      0        2 
  10  chr10_55566249     AOna    C    T        0      0        2 
  10  chr10_55566249     ASom    C    T        0      0        2 
  10  chr10_55566249     HCab    C    T        0      0        2 
  10  chr10_55566249     HPrz    C    T        0      0        2 
  10  chr10_55566249     ZBoe    C    T        0      0        2 
  10  chr10_55566249     ZGre    C    T        1      2        2 
  10  chr10_55566249     ZHar    C    T        0      0        2 
  10  chr10_55566249   Sample    C    T        0      0        2 
  10  chr10_55568227     AAsi    T    C        0      0        2 
  10  chr10_55568227     AKia    T    C        1      2        2 
  10  chr10_55568227     AOna    T    C        0      0        2 
  10  chr10_55568227     ASom    T    C        0      0        2 
  10  chr10_55568227     HCab    T    C        0      0        2 
  10  chr10_55568227     HPrz    T    C        0      0        2 
  10  chr10_55568227     ZBoe    T    C        0      0        2 
  10  chr10_55568227     ZGre    T    C        0      0        2 
  10  chr10_55568227     ZHar    T    C        0      0        2 
  10  chr10_55568227   Sample    T    C        0      0        2 
  10  chr10_55571016     AAsi    C    A        0      0        2 
  10  chr10_55571016     AKia    C    A        0      0        2 
  10  chr10_55571016     AOna    C    A        0      0        2 
  10  chr10_55571016     ASom    C    A        0      0        2 
  10  chr10_55571016     HCab    C    A      0.5      1        2 
  10  chr10_55571016     HPrz    C    A        1      2        2 
  10  chr10_55571016     ZBoe    C    A        0      0        2 
  10  chr10_55571016     ZGre    C    A        0      0        2 
  10  chr10_55571016     ZHar    C    A        0      0        2 
  10  chr10_55571016   Sample    C    A        0      0        2 
  10  chr10_55577041     AAsi    G    A        0      0        2 
  10  chr10_55577041     AKia    G    A        0      0        2 
  10  chr10_55577041     AOna    G    A        1      2        2 
  10  chr10_55577041     ASom    G    A        0      0        2 
  10  chr10_55577041     HCab    G    A        0      0        2 
  10  chr10_55577041     HPrz    G    A        0      0        2 
  10  chr10_55577041     ZBoe    G    A        1      2        2 
  10  chr10_55577041     ZGre    G    A        1      2        2 
  10  chr10_55577041     ZHar    G    A        1      2        2 
  10  chr10_55577041   Sample    G    A        0      0        2 
  10  chr10_55580457     AAsi    G    T        0      0        2 
  10  chr10_55580457     AKia    G    T        0      0        2 
  10  chr10_55580457     AOna    G    T      0.5      1        2 
  10  chr10_55580457     ASom    G    T        0      0        2 
  10  chr10_55580457     HCab    G    T        0      0        2 
  10  chr10_55580457     HPrz    G    T        0      0        2 
  10  chr10_55580457     ZBoe    G    T        0      0        2 
  10  chr10_55580457     ZGre    G    T        0      0        2 
  10  chr10_55580457     ZHar    G    T        0      0        2 
  10  chr10_55580457   Sample    G    T        0      0        2 
  10  chr10_55589590     AAsi    A    C        0      0        2 
  10  chr10_55589590     AKia    A    C        1      2        2 
  10  chr10_55589590     AOna    A    C      0.5      1        2 
  10  chr10_55589590     ASom    A    C        0      0        2 
  10  chr10_55589590     HCab    A    C        0      0        2 
  10  chr10_55589590     HPrz    A    C        0      0        2 
  10  chr10_55589590     ZBoe    A    C        0      0        2 
  10  chr10_55589590     ZGre    A    C        0      0        2 
  10  chr10_55589590     ZHar    A    C        0      0        2 
  10  chr10_55589590   Sample    A    C        0      0        2 
  10  chr10_55589705     AAsi    T    C        0      0        2 
  10  chr10_55589705     AKia    T    C        0      0        2 
  10  chr10_55589705     AOna    T    C        0      0        2 
  10  chr10_55589705     ASom    T    C        1      2        2 
  10  chr10_55589705     HCab    T    C        0      0        2 
  10  chr10_55589705     HPrz    T    C        0      0        2 
  10  chr10_55589705     ZBoe    T    C      0.5      1        2 
  10  chr10_55589705     ZGre    T    C        0      0        2 
  10  chr10_55589705     ZHar    T    C        0      0        2 
  10  chr10_55589705   Sample    T    C        0      0        2 
  10  chr10_55591826     AAsi    T    C        0      0        2 
  10  chr10_55591826     AKia    T    C        1      2        2 
  10  chr10_55591826     AOna    T    C      0.5      1        2 
  10  chr10_55591826     ASom    T    C        0      0        2 
  10  chr10_55591826     HCab    T    C        0      0        2 
  10  chr10_55591826     HPrz    T    C        0      0        2 
  10  chr10_55591826     ZBoe    T    C        0      0        2 
  10  chr10_55591826     ZGre    T    C        0      0        2 
  10  chr10_55591826     ZHar    T    C        0      0        2 
  10  chr10_55591826   Sample    T    C        0      0        2 
  10  chr10_55593596     AAsi    G    T        0      0        2 
  10  chr10_55593596     AKia    G    T        0      0        2 
  10  chr10_55593596     AOna    G    T        0      0        2 
  10  chr10_55593596     ASom    G    T        0      0        2 
  10  chr10_55593596     HCab    G    T        1      2        2 
  10  chr10_55593596     HPrz    G    T        1      2        2 
  10  chr10_55593596     ZBoe    G    T      0.5      1        2 
  10  chr10_55593596     ZGre    G    T        0      0        2 
  10  chr10_55593596     ZHar    G    T        0      0        2 
  10  chr10_55593596   Sample    G    T        0      0        2 
  10  chr10_55597893     AAsi    C    T        0      0        2 
  10  chr10_55597893     AKia    C    T        0      0        2 
  10  chr10_55597893     AOna    C    T        0      0        2 
  10  chr10_55597893     ASom    C    T        0      0        2 
  10  chr10_55597893     HCab    C    T        0      0        2 
  10  chr10_55597893     HPrz    C    T        0      0        2 
  10  chr10_55597893     ZBoe    C    T        0      0        2 
  10  chr10_55597893     ZGre    C    T        0      0        2 
  10  chr10_55597893     ZHar    C    T        1      2        2 
  10  chr10_55597893   Sample    C    T        0      0        2 
  10  chr10_55600210     AAsi    G    A        0      0        2 
  10  chr10_55600210     AKia    G    A        0      0        2 
  10  chr10_55600210     AOna    G    A        0      0        2 
  10  chr10_55600210     ASom    G    A        0      0        2 
  10  chr10_55600210     HCab    G    A        1      2        2 
  10  chr10_55600210     HPrz    G    A        1      2        2 
  10  chr10_55600210     ZBoe    G    A        0      0        2 
  10  chr10_55600210     ZGre    G    A        0      0        2 
  10  chr10_55600210     ZHar    G    A        0      0        2 
  10  chr10_55600210   Sample    G    A        0      0        2 
  10  chr10_55602549     AAsi    T    C        0      0        2 
  10  chr10_55602549     AKia    T    C        0      0        2 
  10  chr10_55602549     AOna    T    C      0.5      1        2 
  10  chr10_55602549     ASom    T    C        1      2        2 
  10  chr10_55602549     HCab    T    C        0      0        2 
  10  chr10_55602549     HPrz    T    C        0      0        2 
  10  chr10_55602549     ZBoe    T    C        0      0        2 
  10  chr10_55602549     ZGre    T    C        0      0        2 
  10  chr10_55602549     ZHar    T    C        0      0        2 
  10  chr10_55602549   Sample    T    C        0      0        2 
  10  chr10_55602648     AAsi    A    G        0      0        2 
  10  chr10_55602648     AKia    A    G      0.5      1        2 
  10  chr10_55602648     AOna    A    G      0.5      1        2 
  10  chr10_55602648     ASom    A    G        0      0        2 
  10  chr10_55602648     HCab    A    G        0      0        2 
  10  chr10_55602648     HPrz    A    G        0      0        2 
  10  chr10_55602648     ZBoe    A    G        0      0        2 
  10  chr10_55602648     ZGre    A    G        0      0        2 
  10  chr10_55602648     ZHar    A    G        0      0        2 
  10  chr10_55602648   Sample    A    G        0      0        2 
  10  chr10_55605864     AAsi    C    T        0      0        2 
  10  chr10_55605864     AKia    C    T        0      0        2 
  10  chr10_55605864     AOna    C    T        0      0        2 
  10  chr10_55605864     ASom    C    T        0      0        2 
  10  chr10_55605864     HCab    C    T        1      2        2 
  10  chr10_55605864     HPrz    C    T        1      2        2 
  10  chr10_55605864     ZBoe    C    T        0      0        2 
  10  chr10_55605864     ZGre    C    T        0      0        2 
  10  chr10_55605864     ZHar    C    T        0      0        2 
  10  chr10_55605864   Sample    C    T        0      0        2 
  10  chr10_55611594     AAsi    T    C        0      0        2 
  10  chr10_55611594     AKia    T    C        0      0        2 
  10  chr10_55611594     AOna    T    C      0.5      1        2 
  10  chr10_55611594     ASom    T    C        0      0        2 
  10  chr10_55611594     HCab    T    C        0      0        2 
  10  chr10_55611594     HPrz    T    C        0      0        2 
  10  chr10_55611594     ZBoe    T    C        0      0        2 
  10  chr10_55611594     ZGre    T    C        0      0        2 
  10  chr10_55611594     ZHar    T    C        0      0        2 
  10  chr10_55611594   Sample    T    C        0      0        2 
  10  chr10_55613074     AAsi    C    G        0      0        2 
  10  chr10_55613074     AKia    C    G        0      0        2 
  10  chr10_55613074     AOna    C    G        0      0        2 
  10  chr10_55613074     ASom    C    G        0      0        2 
  10  chr10_55613074     HCab    C    G        1      2        2 
  10  chr10_55613074     HPrz    C    G        1      2        2 
  10  chr10_55613074     ZBoe    C    G        0      0        2 
  10  chr10_55613074     ZGre    C    G        0      0        2 
  10  chr10_55613074     ZHar    C    G        0      0        2 
  10  chr10_55613074   Sample    C    G        0      0        2 
  10  chr10_55619750     AAsi    A    G        0      0        2 
  10  chr10_55619750     AKia    A    G        0      0        2 
  10  chr10_55619750     AOna    A    G        0      0        2 
  10  chr10_55619750     ASom    A    G        0      0        2 
  10  chr10_55619750     HCab    A    G        0      0        2 
  10  chr10_55619750     HPrz    A    G        0      0        2 
  10  chr10_55619750     ZBoe    A    G      0.5      1        2 
  10  chr10_55619750     ZGre    A    G        0      0        2 
  10  chr10_55619750     ZHar    A    G        0      0        2 
  10  chr10_55619750   Sample    A    G        0      0        2 
  10  chr10_55620158     AAsi    A    G        0      0        2 
  10  chr10_55620158     AKia    A    G        0      0        2 
  10  chr10_55620158     AOna    A    G        0      0        2 
  10  chr10_55620158     ASom    A    G        1      2        2 
  10  chr10_55620158     HCab    A    G        0      0        2 
  10  chr10_55620158     HPrz    A    G        0      0        2 
  10  chr10_55620158     ZBoe    A    G        0      0        2 
  10  chr10_55620158     ZGre    A    G        0      0        2 
  10  chr10_55620158     ZHar    A    G        0      0        2 
  10  chr10_55620158   Sample    A    G        0      0        2 
  10  chr10_55621218     AAsi    A    C        0      0        2 
  10  chr10_55621218     AKia    A    C        0      0        2 
  10  chr10_55621218     AOna    A    C        0      0        2 
  10  chr10_55621218     ASom    A    C        0      0        2 
  10  chr10_55621218     HCab    A    C        0      0        2 
  10  chr10_55621218     HPrz    A    C        0      0        2 
  10  chr10_55621218     ZBoe    A    C      0.5      1        2 
  10  chr10_55621218     ZGre    A    C        0      0        2 
  10  chr10_55621218     ZHar    A    C        0      0        2 
  10  chr10_55621218   Sample    A    C        0      0        2 
  10  chr10_55622034     AAsi    G    A        0      0        2 
  10  chr10_55622034     AKia    G    A      0.5      1        2 
  10  chr10_55622034     AOna    G    A        0      0        2 
  10  chr10_55622034     ASom    G    A        0      0        2 
  10  chr10_55622034     HCab    G    A        0      0        2 
  10  chr10_55622034     HPrz    G    A        0      0        2 
  10  chr10_55622034     ZBoe    G    A        0      0        2 
  10  chr10_55622034     ZGre    G    A        0      0        2 
  10  chr10_55622034     ZHar    G    A        0      0        2 
  10  chr10_55622034   Sample    G    A        0      0        2 
  10  chr10_55629333     AAsi    G    T        0      0        2 
  10  chr10_55629333     AKia    G    T        0      0        2 
  10  chr10_55629333     AOna    G    T        0      0        2 
  10  chr10_55629333     ASom    G    T        0      0        2 
  10  chr10_55629333     HCab    G    T        0      0        2 
  10  chr10_55629333     HPrz    G    T        0      0        2 
  10  chr10_55629333     ZBoe    G    T        1      2        2 
  10  chr10_55629333     ZGre    G    T        0      0        2 
  10  chr10_55629333     ZHar    G    T        0      0        2 
  10  chr10_55629333   Sample    G    T        0      0        2 
  10  chr10_55631338     AAsi    T    G        0      0        2 
  10  chr10_55631338     AKia    T    G        0      0        2 
  10  chr10_55631338     AOna    T    G        0      0        2 
  10  chr10_55631338     ASom    T    G        0      0        2 
  10  chr10_55631338     HCab    T    G        0      0        2 
  10  chr10_55631338     HPrz    T    G      0.5      1        2 
  10  chr10_55631338     ZBoe    T    G        0      0        2 
  10  chr10_55631338     ZGre    T    G        0      0        2 
  10  chr10_55631338     ZHar    T    G        0      0        2 
  10  chr10_55631338   Sample    T    G        0      0        2 
  10  chr10_55631973     AAsi    T    C        0      0        2 
  10  chr10_55631973     AKia    T    C        0      0        2 
  10  chr10_55631973     AOna    T    C        0      0        2 
  10  chr10_55631973     ASom    T    C        0      0        2 
  10  chr10_55631973     HCab    T    C        0      0        2 
  10  chr10_55631973     HPrz    T    C        0      0        2 
  10  chr10_55631973     ZBoe    T    C        1      2        2 
  10  chr10_55631973     ZGre    T    C        0      0        2 
  10  chr10_55631973     ZHar    T    C        0      0        2 
  10  chr10_55631973   Sample    T    C        0      0        2 
  10  chr10_55661862     AAsi    G    C        0      0        2 
  10  chr10_55661862     AKia    G    C        0      0        2 
  10  chr10_55661862     AOna    G    C        0      0        2 
  10  chr10_55661862     ASom    G    C        0      0        2 
  10  chr10_55661862     HCab    G    C      0.5      1        2 
  10  chr10_55661862     HPrz    G    C        0      0        2 
  10  chr10_55661862     ZBoe    G    C        0      0        2 
  10  chr10_55661862     ZGre    G    C        0      0        2 
  10  chr10_55661862     ZHar    G    C        0      0        2 
  10  chr10_55661862   Sample    G    C        0      0        2 
  10  chr10_55675440     AAsi    A    C        0      0        2 
  10  chr10_55675440     AKia    A    C        0      0        2 
  10  chr10_55675440     AOna    A    C        0      0        2 
  10  chr10_55675440     ASom    A    C        0      0        2 
  10  chr10_55675440     HCab    A    C        1      2        2 
  10  chr10_55675440     HPrz    A    C        1      2        2 
  10  chr10_55675440     ZBoe    A    C        0      0        2 
  10  chr10_55675440     ZGre    A    C        0      0        2 
  10  chr10_55675440     ZHar    A    C        0      0        2 
  10  chr10_55675440   Sample    A    C        0      0        2 
  10  chr10_55676785     AAsi    G    C        0      0        2 
  10  chr10_55676785     AKia    G    C        0      0        2 
  10  chr10_55676785     AOna    G    C        0      0        2 
  10  chr10_55676785     ASom    G    C        0      0        2 
  10  chr10_55676785     HCab    G    C        1      2        2 
  10  chr10_55676785     HPrz    G    C        1      2        2 
  10  chr10_55676785     ZBoe    G    C        0      0        2 
  10  chr10_55676785     ZGre    G    C        0      0        2 
  10  chr10_55676785     ZHar    G    C        0      0        2 
  10  chr10_55676785   Sample    G    C        0      0        2 
  10  chr10_55699122     AAsi    T    C        0      0        2 
  10  chr10_55699122     AKia    T    C        0      0        2 
  10  chr10_55699122     AOna    T    C        0      0        2 
  10  chr10_55699122     ASom    T    C        0      0        2 
  10  chr10_55699122     HCab    T    C        0      0        2 
  10  chr10_55699122     HPrz    T    C        0      0        2 
  10  chr10_55699122     ZBoe    T    C        0      0        2 
  10  chr10_55699122     ZGre    T    C        1      2        2 
  10  chr10_55699122     ZHar    T    C        0      0        2 
  10  chr10_55699122   Sample    T    C        0      0        2 
  10  chr10_55701210     AAsi    C    G        0      0        2 
  10  chr10_55701210     AKia    C    G        1      2        2 
  10  chr10_55701210     AOna    C    G        0      0        2 
  10  chr10_55701210     ASom    C    G        0      0        2 
  10  chr10_55701210     HCab    C    G        0      0        2 
  10  chr10_55701210     HPrz    C    G        0      0        2 
  10  chr10_55701210     ZBoe    C    G        0      0        2 
  10  chr10_55701210     ZGre    C    G        0      0        2 
  10  chr10_55701210     ZHar    C    G        0      0        2 
  10  chr10_55701210   Sample    C    G        0      0        2 
  10  chr10_55707286     AAsi    G    A        0      0        2 
  10  chr10_55707286     AKia    G    A        0      0        2 
  10  chr10_55707286     AOna    G    A        0      0        2 
  10  chr10_55707286     ASom    G    A        0      0        2 
  10  chr10_55707286     HCab    G    A        1      2        2 
  10  chr10_55707286     HPrz    G    A        1      2        2 
  10  chr10_55707286     ZBoe    G    A        0      0        2 
  10  chr10_55707286     ZGre    G    A        0      0        2 
  10  chr10_55707286     ZHar    G    A        0      0        2 
  10  chr10_55707286   Sample    G    A        0      0        2 
  10  chr10_55707411     AAsi    A    C        0      0        2 
  10  chr10_55707411     AKia    A    C        0      0        2 
  10  chr10_55707411     AOna    A    C        1      2        2 
  10  chr10_55707411     ASom    A    C        0      0        2 
  10  chr10_55707411     HCab    A    C        0      0        2 
  10  chr10_55707411     HPrz    A    C        0      0        2 
  10  chr10_55707411     ZBoe    A    C        0      0        2 
  10  chr10_55707411     ZGre    A    C        0      0        2 
  10  chr10_55707411     ZHar    A    C        0      0        2 
  10  chr10_55707411   Sample    A    C        0      0        2 
  10  chr10_55707956     AAsi    T    G        0      0        2 
  10  chr10_55707956     AKia    T    G        0      0        2 
  10  chr10_55707956     AOna    T    G        1      2        2 
  10  chr10_55707956     ASom    T    G        0      0        2 
  10  chr10_55707956     HCab    T    G        0      0        2 
  10  chr10_55707956     HPrz    T    G        0      0        2 
  10  chr10_55707956     ZBoe    T    G        0      0        2 
  10  chr10_55707956     ZGre    T    G        0      0        2 
  10  chr10_55707956     ZHar    T    G        0      0        2 
  10  chr10_55707956   Sample    T    G        0      0        2 
  10  chr10_55712893     AAsi    G    C        0      0        2 
  10  chr10_55712893     AKia    G    C        0      0        2 
  10  chr10_55712893     AOna    G    C        0      0        2 
  10  chr10_55712893     ASom    G    C        0      0        2 
  10  chr10_55712893     HCab    G    C        0      0        2 
  10  chr10_55712893     HPrz    G    C      0.5      1        2 
  10  chr10_55712893     ZBoe    G    C        0      0        2 
  10  chr10_55712893     ZGre    G    C        0      0        2 
  10  chr10_55712893     ZHar    G    C        0      0        2 
  10  chr10_55712893   Sample    G    C        0      0        2 
  10  chr10_55721810     AAsi    C    T        0      0        2 
  10  chr10_55721810     AKia    C    T        0      0        2 
  10  chr10_55721810     AOna    C    T        0      0        2 
  10  chr10_55721810     ASom    C    T        0      0        2 
  10  chr10_55721810     HCab    C    T        0      0        2 
  10  chr10_55721810     HPrz    C    T        0      0        2 
  10  chr10_55721810     ZBoe    C    T      0.5      1        2 
  10  chr10_55721810     ZGre    C    T        0      0        2 
  10  chr10_55721810     ZHar    C    T        0      0        2 
  10  chr10_55721810   Sample    C    T        0      0        2 
  10  chr10_55726744     AAsi    T    C        0      0        2 
  10  chr10_55726744     AKia    T    C        0      0        2 
  10  chr10_55726744     AOna    T    C        0      0        2 
  10  chr10_55726744     ASom    T    C        0      0        2 
  10  chr10_55726744     HCab    T    C        0      0        2 
  10  chr10_55726744     HPrz    T    C        1      2        2 
  10  chr10_55726744     ZBoe    T    C        0      0        2 
  10  chr10_55726744     ZGre    T    C        0      0        2 
  10  chr10_55726744     ZHar    T    C        0      0        2 
  10  chr10_55726744   Sample    T    C        0      0        2 
  10  chr10_55729144     AAsi    G    T        0      0        2 
  10  chr10_55729144     AKia    G    T        0      0        2 
  10  chr10_55729144     AOna    G    T        0      0        2 
  10  chr10_55729144     ASom    G    T        0      0        2 
  10  chr10_55729144     HCab    G    T      0.5      1        2 
  10  chr10_55729144     HPrz    G    T        0      0        2 
  10  chr10_55729144     ZBoe    G    T        0      0        2 
  10  chr10_55729144     ZGre    G    T        0      0        2 
  10  chr10_55729144     ZHar    G    T        0      0        2 
  10  chr10_55729144   Sample    G    T        0      0        2 
  10  chr10_55747098     AAsi    C    T        1      2        2 
  10  chr10_55747098     AKia    C    T        0      0        2 
  10  chr10_55747098     AOna    C    T        0      0        2 
  10  chr10_55747098     ASom    C    T        1      2        2 
  10  chr10_55747098     HCab    C    T        0      0        2 
  10  chr10_55747098     HPrz    C    T        0      0        2 
  10  chr10_55747098     ZBoe    C    T        0      0        2 
  10  chr10_55747098     ZGre    C    T        0      0        2 
  10  chr10_55747098     ZHar    C    T        0      0        2 
  10  chr10_55747098   Sample    C    T        1      2        2 
  10  chr10_55749741     AAsi    T    G        0      0        2 
  10  chr10_55749741     AKia    T    G        0      0        2 
  10  chr10_55749741     AOna    T    G        0      0        2 
  10  chr10_55749741     ASom    T    G        0      0        2 
  10  chr10_55749741     HCab    T    G        1      2        2 
  10  chr10_55749741     HPrz    T    G        1      2        2 
  10  chr10_55749741     ZBoe    T    G        0      0        2 
  10  chr10_55749741     ZGre    T    G        0      0        2 
  10  chr10_55749741     ZHar    T    G        0      0        2 
  10  chr10_55749741   Sample    T    G        0      0        2 
```
