## Supplementary File 1. Zonkey (Schubert et al. 2017) report for donkey specimen Ancient1. for "No genetic evidence yet for hinnies at Mazongshan (400-160 BCE), northwestern China": incl_ts.frq.strat (part 142 of 303)

```
  10  chr10_55752454     AAsi    A    T        0      0        2 
  10  chr10_55752454     AKia    A    T        0      0        2 
  10  chr10_55752454     AOna    A    T        0      0        2 
  10  chr10_55752454     ASom    A    T        0      0        2 
  10  chr10_55752454     HCab    A    T        0      0        2 
  10  chr10_55752454     HPrz    A    T        0      0        2 
  10  chr10_55752454     ZBoe    A    T      0.5      1        2 
  10  chr10_55752454     ZGre    A    T        0      0        2 
  10  chr10_55752454     ZHar    A    T        0      0        2 
  10  chr10_55752454   Sample    A    T        0      0        2 
  10  chr10_55753700     AAsi    T    C        0      0        2 
  10  chr10_55753700     AKia    T    C        0      0        2 
  10  chr10_55753700     AOna    T    C        0      0        2 
  10  chr10_55753700     ASom    T    C        0      0        2 
  10  chr10_55753700     HCab    T    C        0      0        2 
  10  chr10_55753700     HPrz    T    C        0      0        2 
  10  chr10_55753700     ZBoe    T    C        0      0        2 
  10  chr10_55753700     ZGre    T    C        0      0        2 
  10  chr10_55753700     ZHar    T    C        1      2        2 
  10  chr10_55753700   Sample    T    C        0      0        2 
  10  chr10_55756457     AAsi    A    G        0      0        2 
  10  chr10_55756457     AKia    A    G        0      0        2 
  10  chr10_55756457     AOna    A    G        0      0        2 
  10  chr10_55756457     ASom    A    G        0      0        2 
  10  chr10_55756457     HCab    A    G        0      0        2 
  10  chr10_55756457     HPrz    A    G        0      0        2 
  10  chr10_55756457     ZBoe    A    G        0      0        2 
  10  chr10_55756457     ZGre    A    G        0      0        2 
  10  chr10_55756457     ZHar    A    G        1      2        2 
  10  chr10_55756457   Sample    A    G        0      0        2 
  10  chr10_55758912     AAsi    A    T        0      0        2 
  10  chr10_55758912     AKia    A    T      0.5      1        2 
  10  chr10_55758912     AOna    A    T        0      0        2 
  10  chr10_55758912     ASom    A    T        0      0        2 
  10  chr10_55758912     HCab    A    T        0      0        2 
  10  chr10_55758912     HPrz    A    T        0      0        2 
  10  chr10_55758912     ZBoe    A    T        0      0        2 
  10  chr10_55758912     ZGre    A    T        0      0        2 
  10  chr10_55758912     ZHar    A    T        0      0        2 
  10  chr10_55758912   Sample    A    T        0      0        2 
  10  chr10_55760660     AAsi    G    A        0      0        2 
  10  chr10_55760660     AKia    G    A        0      0        2 
  10  chr10_55760660     AOna    G    A        1      2        2 
  10  chr10_55760660     ASom    G    A        0      0        2 
  10  chr10_55760660     HCab    G    A        0      0        2 
  10  chr10_55760660     HPrz    G    A        0      0        2 
  10  chr10_55760660     ZBoe    G    A        0      0        2 
  10  chr10_55760660     ZGre    G    A        0      0        2 
  10  chr10_55760660     ZHar    G    A        0      0        2 
  10  chr10_55760660   Sample    G    A        0      0        2 
  10  chr10_55764628     AAsi    T    A        0      0        2 
  10  chr10_55764628     AKia    T    A        0      0        2 
  10  chr10_55764628     AOna    T    A        0      0        2 
  10  chr10_55764628     ASom    T    A        0      0        2 
  10  chr10_55764628     HCab    T    A        0      0        2 
  10  chr10_55764628     HPrz    T    A        0      0        2 
  10  chr10_55764628     ZBoe    T    A        0      0        2 
  10  chr10_55764628     ZGre    T    A        0      0        2 
  10  chr10_55764628     ZHar    T    A        1      2        2 
  10  chr10_55764628   Sample    T    A        0      0        2 
  10  chr10_55771265     AAsi    A    G        0      0        2 
  10  chr10_55771265     AKia    A    G      0.5      1        2 
  10  chr10_55771265     AOna    A    G        0      0        2 
  10  chr10_55771265     ASom    A    G        0      0        2 
  10  chr10_55771265     HCab    A    G        0      0        2 
  10  chr10_55771265     HPrz    A    G        0      0        2 
  10  chr10_55771265     ZBoe    A    G        0      0        2 
  10  chr10_55771265     ZGre    A    G        0      0        2 
  10  chr10_55771265     ZHar    A    G        0      0        2 
  10  chr10_55771265   Sample    A    G        0      0        2 
  10  chr10_55771626     AAsi    T    C        0      0        2 
  10  chr10_55771626     AKia    T    C      0.5      1        2 
  10  chr10_55771626     AOna    T    C      0.5      1        2 
  10  chr10_55771626     ASom    T    C        0      0        2 
  10  chr10_55771626     HCab    T    C        0      0        2 
  10  chr10_55771626     HPrz    T    C        0      0        2 
  10  chr10_55771626     ZBoe    T    C        0      0        2 
  10  chr10_55771626     ZGre    T    C        0      0        2 
  10  chr10_55771626     ZHar    T    C        0      0        2 
  10  chr10_55771626   Sample    T    C        0      0        2 
  10  chr10_55774390     AAsi    A    G      0.5      1        2 
  10  chr10_55774390     AKia    A    G        0      0        2 
  10  chr10_55774390     AOna    A    G        0      0        2 
  10  chr10_55774390     ASom    A    G        0      0        2 
  10  chr10_55774390     HCab    A    G        0      0        2 
  10  chr10_55774390     HPrz    A    G        0      0        2 
  10  chr10_55774390     ZBoe    A    G        0      0        2 
  10  chr10_55774390     ZGre    A    G        0      0        2 
  10  chr10_55774390     ZHar    A    G        0      0        2 
  10  chr10_55774390   Sample    A    G        0      0        2 
  10  chr10_55777812     AAsi    C    T        1      2        2 
  10  chr10_55777812     AKia    C    T        0      0        2 
  10  chr10_55777812     AOna    C    T        0      0        2 
  10  chr10_55777812     ASom    C    T        1      2        2 
  10  chr10_55777812     HCab    C    T        0      0        2 
  10  chr10_55777812     HPrz    C    T        0      0        2 
  10  chr10_55777812     ZBoe    C    T        0      0        2 
  10  chr10_55777812     ZGre    C    T        0      0        2 
  10  chr10_55777812     ZHar    C    T        0      0        2 
  10  chr10_55777812   Sample    C    T        1      2        2 
  10  chr10_55778934     AAsi    T    C        0      0        2 
  10  chr10_55778934     AKia    T    C        0      0        2 
  10  chr10_55778934     AOna    T    C        0      0        2 
  10  chr10_55778934     ASom    T    C        0      0        2 
  10  chr10_55778934     HCab    T    C        0      0        2 
  10  chr10_55778934     HPrz    T    C        0      0        2 
  10  chr10_55778934     ZBoe    T    C      0.5      1        2 
  10  chr10_55778934     ZGre    T    C        0      0        2 
  10  chr10_55778934     ZHar    T    C        0      0        2 
  10  chr10_55778934   Sample    T    C        0      0        2 
  10  chr10_55789079     AAsi    G    C        0      0        2 
  10  chr10_55789079     AKia    G    C        0      0        2 
  10  chr10_55789079     AOna    G    C      0.5      1        2 
  10  chr10_55789079     ASom    G    C        0      0        2 
  10  chr10_55789079     HCab    G    C        0      0        2 
  10  chr10_55789079     HPrz    G    C        0      0        2 
  10  chr10_55789079     ZBoe    G    C        0      0        2 
  10  chr10_55789079     ZGre    G    C        0      0        2 
  10  chr10_55789079     ZHar    G    C        0      0        2 
  10  chr10_55789079   Sample    G    C        0      0        2 
  10  chr10_55791380     AAsi    C    T        0      0        2 
  10  chr10_55791380     AKia    C    T        0      0        2 
  10  chr10_55791380     AOna    C    T        0      0        2 
  10  chr10_55791380     ASom    C    T        1      2        2 
  10  chr10_55791380     HCab    C    T        0      0        2 
  10  chr10_55791380     HPrz    C    T        0      0        2 
  10  chr10_55791380     ZBoe    C    T        0      0        2 
  10  chr10_55791380     ZGre    C    T        0      0        2 
  10  chr10_55791380     ZHar    C    T        0      0        2 
  10  chr10_55791380   Sample    C    T        0      0        2 
  10  chr10_55792781     AAsi    G    C        0      0        2 
  10  chr10_55792781     AKia    G    C        1      2        2 
  10  chr10_55792781     AOna    G    C        0      0        2 
  10  chr10_55792781     ASom    G    C        0      0        2 
  10  chr10_55792781     HCab    G    C        0      0        2 
  10  chr10_55792781     HPrz    G    C        0      0        2 
  10  chr10_55792781     ZBoe    G    C        0      0        2 
  10  chr10_55792781     ZGre    G    C        0      0        2 
  10  chr10_55792781     ZHar    G    C        0      0        2 
  10  chr10_55792781   Sample    G    C        0      0        2 
  10  chr10_55794419     AAsi    G    C        0      0        2 
  10  chr10_55794419     AKia    G    C        0      0        2 
  10  chr10_55794419     AOna    G    C        0      0        2 
  10  chr10_55794419     ASom    G    C        0      0        2 
  10  chr10_55794419     HCab    G    C        1      2        2 
  10  chr10_55794419     HPrz    G    C        1      2        2 
  10  chr10_55794419     ZBoe    G    C        0      0        2 
  10  chr10_55794419     ZGre    G    C        0      0        2 
  10  chr10_55794419     ZHar    G    C        0      0        2 
  10  chr10_55794419   Sample    G    C        0      0        2 
  10  chr10_55796204     AAsi    T    A        0      0        2 
  10  chr10_55796204     AKia    T    A        0      0        2 
  10  chr10_55796204     AOna    T    A        0      0        2 
  10  chr10_55796204     ASom    T    A        0      0        2 
  10  chr10_55796204     HCab    T    A        0      0        2 
  10  chr10_55796204     HPrz    T    A        0      0        2 
  10  chr10_55796204     ZBoe    T    A        1      2        2 
  10  chr10_55796204     ZGre    T    A        0      0        2 
  10  chr10_55796204     ZHar    T    A        0      0        2 
  10  chr10_55796204   Sample    T    A        0      0        2 
  10  chr10_55799380     AAsi    G    C        0      0        2 
  10  chr10_55799380     AKia    G    C        0      0        2 
  10  chr10_55799380     AOna    G    C        0      0        2 
  10  chr10_55799380     ASom    G    C        0      0        2 
  10  chr10_55799380     HCab    G    C        0      0        2 
  10  chr10_55799380     HPrz    G    C        0      0        2 
  10  chr10_55799380     ZBoe    G    C      0.5      1        2 
  10  chr10_55799380     ZGre    G    C        0      0        2 
  10  chr10_55799380     ZHar    G    C        0      0        2 
  10  chr10_55799380   Sample    G    C        0      0        2 
  10  chr10_55806005     AAsi    C    T        0      0        2 
  10  chr10_55806005     AKia    C    T        0      0        2 
  10  chr10_55806005     AOna    C    T        0      0        2 
  10  chr10_55806005     ASom    C    T        0      0        2 
  10  chr10_55806005     HCab    C    T        0      0        2 
  10  chr10_55806005     HPrz    C    T        0      0        2 
  10  chr10_55806005     ZBoe    C    T        0      0        2 
  10  chr10_55806005     ZGre    C    T        1      2        2 
  10  chr10_55806005     ZHar    C    T        0      0        2 
  10  chr10_55806005   Sample    C    T        0      0        2 
  10  chr10_55813089     AAsi    G    C        0      0        2 
  10  chr10_55813089     AKia    G    C        0      0        2 
  10  chr10_55813089     AOna    G    C        0      0        2 
  10  chr10_55813089     ASom    G    C        0      0        2 
  10  chr10_55813089     HCab    G    C        0      0        2 
  10  chr10_55813089     HPrz    G    C        0      0        2 
  10  chr10_55813089     ZBoe    G    C        0      0        2 
  10  chr10_55813089     ZGre    G    C        0      0        2 
  10  chr10_55813089     ZHar    G    C        1      2        2 
  10  chr10_55813089   Sample    G    C        0      0        2 
  10  chr10_55822998     AAsi    C    T        0      0        2 
  10  chr10_55822998     AKia    C    T        0      0        2 
  10  chr10_55822998     AOna    C    T        0      0        2 
  10  chr10_55822998     ASom    C    T        0      0        2 
  10  chr10_55822998     HCab    C    T        0      0        2 
  10  chr10_55822998     HPrz    C    T        0      0        2 
  10  chr10_55822998     ZBoe    C    T      0.5      1        2 
  10  chr10_55822998     ZGre    C    T        0      0        2 
  10  chr10_55822998     ZHar    C    T        0      0        2 
  10  chr10_55822998   Sample    C    T        0      0        2 
  10  chr10_55832604     AAsi    T    G        0      0        2 
  10  chr10_55832604     AKia    T    G        0      0        2 
  10  chr10_55832604     AOna    T    G        0      0        2 
  10  chr10_55832604     ASom    T    G        0      0        2 
  10  chr10_55832604     HCab    T    G        0      0        2 
  10  chr10_55832604     HPrz    T    G        0      0        2 
  10  chr10_55832604     ZBoe    T    G      0.5      1        2 
  10  chr10_55832604     ZGre    T    G        0      0        2 
  10  chr10_55832604     ZHar    T    G        0      0        2 
  10  chr10_55832604   Sample    T    G        0      0        2 
  10  chr10_55842641     AAsi    A    G        0      0        2 
  10  chr10_55842641     AKia    A    G        0      0        2 
  10  chr10_55842641     AOna    A    G        0      0        2 
  10  chr10_55842641     ASom    A    G        0      0        2 
  10  chr10_55842641     HCab    A    G        1      2        2 
  10  chr10_55842641     HPrz    A    G        1      2        2 
  10  chr10_55842641     ZBoe    A    G        0      0        2 
  10  chr10_55842641     ZGre    A    G        0      0        2 
  10  chr10_55842641     ZHar    A    G        0      0        2 
  10  chr10_55842641   Sample    A    G        0      0        2 
  10  chr10_55847053     AAsi    T    C        0      0        2 
  10  chr10_55847053     AKia    T    C        0      0        2 
  10  chr10_55847053     AOna    T    C        0      0        2 
  10  chr10_55847053     ASom    T    C        0      0        2 
  10  chr10_55847053     HCab    T    C        0      0        2 
  10  chr10_55847053     HPrz    T    C        0      0        2 
  10  chr10_55847053     ZBoe    T    C      0.5      1        2 
  10  chr10_55847053     ZGre    T    C        0      0        2 
  10  chr10_55847053     ZHar    T    C        0      0        2 
  10  chr10_55847053   Sample    T    C        0      0        2 
  10  chr10_55849907     AAsi    A    G        1      2        2 
  10  chr10_55849907     AKia    A    G        1      2        2 
  10  chr10_55849907     AOna    A    G        1      2        2 
  10  chr10_55849907     ASom    A    G        1      2        2 
  10  chr10_55849907     HCab    A    G        0      0        2 
  10  chr10_55849907     HPrz    A    G        0      0        2 
  10  chr10_55849907     ZBoe    A    G        0      0        2 
  10  chr10_55849907     ZGre    A    G        0      0        2 
  10  chr10_55849907     ZHar    A    G        0      0        2 
  10  chr10_55849907   Sample    A    G        1      2        2 
  10  chr10_55851077     AAsi    T    C        0      0        2 
  10  chr10_55851077     AKia    T    C        0      0        2 
  10  chr10_55851077     AOna    T    C        0      0        2 
  10  chr10_55851077     ASom    T    C        1      2        2 
  10  chr10_55851077     HCab    T    C        0      0        2 
  10  chr10_55851077     HPrz    T    C        0      0        2 
  10  chr10_55851077     ZBoe    T    C        0      0        2 
  10  chr10_55851077     ZGre    T    C        0      0        2 
  10  chr10_55851077     ZHar    T    C        0      0        2 
  10  chr10_55851077   Sample    T    C        0      0        2 
  10  chr10_55864431     AAsi    G    A        0      0        2 
  10  chr10_55864431     AKia    G    A        0      0        2 
  10  chr10_55864431     AOna    G    A        0      0        2 
  10  chr10_55864431     ASom    G    A        0      0        2 
  10  chr10_55864431     HCab    G    A        1      2        2 
  10  chr10_55864431     HPrz    G    A        1      2        2 
  10  chr10_55864431     ZBoe    G    A        0      0        2 
  10  chr10_55864431     ZGre    G    A        0      0        2 
  10  chr10_55864431     ZHar    G    A        0      0        2 
  10  chr10_55864431   Sample    G    A        0      0        2 
  10  chr10_55873704     AAsi    C    G        0      0        2 
  10  chr10_55873704     AKia    C    G        0      0        2 
  10  chr10_55873704     AOna    C    G        0      0        2 
  10  chr10_55873704     ASom    C    G        0      0        2 
  10  chr10_55873704     HCab    C    G        0      0        2 
  10  chr10_55873704     HPrz    C    G      0.5      1        2 
  10  chr10_55873704     ZBoe    C    G        0      0        2 
  10  chr10_55873704     ZGre    C    G        0      0        2 
  10  chr10_55873704     ZHar    C    G        0      0        2 
  10  chr10_55873704   Sample    C    G        0      0        2 
  10  chr10_55886426     AAsi    T    G        0      0        2 
  10  chr10_55886426     AKia    T    G        0      0        2 
  10  chr10_55886426     AOna    T    G        0      0        2 
  10  chr10_55886426     ASom    T    G        0      0        2 
  10  chr10_55886426     HCab    T    G        0      0        2 
  10  chr10_55886426     HPrz    T    G        0      0        2 
  10  chr10_55886426     ZBoe    T    G        0      0        2 
  10  chr10_55886426     ZGre    T    G        0      0        2 
  10  chr10_55886426     ZHar    T    G        1      2        2 
  10  chr10_55886426   Sample    T    G        0      0        2 
  10  chr10_55888516     AAsi    A    G        0      0        2 
  10  chr10_55888516     AKia    A    G        0      0        2 
  10  chr10_55888516     AOna    A    G        0      0        2 
  10  chr10_55888516     ASom    A    G        0      0        2 
  10  chr10_55888516     HCab    A    G        0      0        2 
  10  chr10_55888516     HPrz    A    G        0      0        2 
  10  chr10_55888516     ZBoe    A    G        0      0        2 
  10  chr10_55888516     ZGre    A    G        0      0        2 
  10  chr10_55888516     ZHar    A    G      0.5      1        2 
  10  chr10_55888516   Sample    A    G        0      0        2 
  10  chr10_55892187     AAsi    C    T        0      0        2 
  10  chr10_55892187     AKia    C    T        0      0        2 
  10  chr10_55892187     AOna    C    T        0      0        2 
  10  chr10_55892187     ASom    C    T        0      0        2 
  10  chr10_55892187     HCab    C    T        0      0        2 
  10  chr10_55892187     HPrz    C    T        0      0        2 
  10  chr10_55892187     ZBoe    C    T        0      0        2 
  10  chr10_55892187     ZGre    C    T        1      2        2 
  10  chr10_55892187     ZHar    C    T        0      0        2 
  10  chr10_55892187   Sample    C    T        0      0        2 
  10  chr10_55895286     AAsi    A    G        0      0        2 
  10  chr10_55895286     AKia    A    G        0      0        2 
  10  chr10_55895286     AOna    A    G        0      0        2 
  10  chr10_55895286     ASom    A    G        0      0        2 
  10  chr10_55895286     HCab    A    G        0      0        2 
  10  chr10_55895286     HPrz    A    G      0.5      1        2 
  10  chr10_55895286     ZBoe    A    G        0      0        2 
  10  chr10_55895286     ZGre    A    G        0      0        2 
  10  chr10_55895286     ZHar    A    G        0      0        2 
  10  chr10_55895286   Sample    A    G        0      0        2 
  10  chr10_55911678     AAsi    G    A        0      0        2 
  10  chr10_55911678     AKia    G    A        0      0        2 
  10  chr10_55911678     AOna    G    A        0      0        2 
  10  chr10_55911678     ASom    G    A        0      0        2 
  10  chr10_55911678     HCab    G    A        0      0        2 
  10  chr10_55911678     HPrz    G    A        0      0        2 
  10  chr10_55911678     ZBoe    G    A      0.5      1        2 
  10  chr10_55911678     ZGre    G    A        0      0        2 
  10  chr10_55911678     ZHar    G    A        0      0        2 
  10  chr10_55911678   Sample    G    A        0      0        2 
  10  chr10_55913106     AAsi    C    A        0      0        2 
  10  chr10_55913106     AKia    C    A        1      2        2 
  10  chr10_55913106     AOna    C    A        0      0        2 
  10  chr10_55913106     ASom    C    A        0      0        2 
  10  chr10_55913106     HCab    C    A        0      0        2 
  10  chr10_55913106     HPrz    C    A        0      0        2 
  10  chr10_55913106     ZBoe    C    A        0      0        2 
  10  chr10_55913106     ZGre    C    A        0      0        2 
  10  chr10_55913106     ZHar    C    A        0      0        2 
  10  chr10_55913106   Sample    C    A        0      0        2 
  10  chr10_55913355     AAsi    G    A        0      0        2 
  10  chr10_55913355     AKia    G    A        0      0        2 
  10  chr10_55913355     AOna    G    A        0      0        2 
  10  chr10_55913355     ASom    G    A        0      0        2 
  10  chr10_55913355     HCab    G    A        1      2        2 
  10  chr10_55913355     HPrz    G    A        1      2        2 
  10  chr10_55913355     ZBoe    G    A        0      0        2 
  10  chr10_55913355     ZGre    G    A        0      0        2 
  10  chr10_55913355     ZHar    G    A        0      0        2 
  10  chr10_55913355   Sample    G    A        0      0        2 
  10  chr10_55916271     AAsi    T    C        0      0        2 
  10  chr10_55916271     AKia    T    C        0      0        2 
  10  chr10_55916271     AOna    T    C        0      0        2 
  10  chr10_55916271     ASom    T    C        0      0        2 
  10  chr10_55916271     HCab    T    C        0      0        2 
  10  chr10_55916271     HPrz    T    C      0.5      1        2 
  10  chr10_55916271     ZBoe    T    C        0      0        2 
  10  chr10_55916271     ZGre    T    C        0      0        2 
  10  chr10_55916271     ZHar    T    C        0      0        2 
  10  chr10_55916271   Sample    T    C        0      0        2 
  10  chr10_55923456     AAsi    A    C        0      0        2 
  10  chr10_55923456     AKia    A    C        0      0        2 
  10  chr10_55923456     AOna    A    C        0      0        2 
  10  chr10_55923456     ASom    A    C        0      0        2 
  10  chr10_55923456     HCab    A    C        1      2        2 
  10  chr10_55923456     HPrz    A    C        1      2        2 
  10  chr10_55923456     ZBoe    A    C        0      0        2 
  10  chr10_55923456     ZGre    A    C        0      0        2 
  10  chr10_55923456     ZHar    A    C        0      0        2 
  10  chr10_55923456   Sample    A    C        0      0        2 
  10  chr10_55929481     AAsi    C    G        0      0        2 
  10  chr10_55929481     AKia    C    G        0      0        2 
  10  chr10_55929481     AOna    C    G        0      0        2 
  10  chr10_55929481     ASom    C    G        0      0        2 
  10  chr10_55929481     HCab    C    G        1      2        2 
  10  chr10_55929481     HPrz    C    G        1      2        2 
  10  chr10_55929481     ZBoe    C    G        0      0        2 
  10  chr10_55929481     ZGre    C    G        0      0        2 
  10  chr10_55929481     ZHar    C    G        0      0        2 
  10  chr10_55929481   Sample    C    G        0      0        2 
  10  chr10_55930693     AAsi    C    T        0      0        2 
  10  chr10_55930693     AKia    C    T        0      0        2 
  10  chr10_55930693     AOna    C    T        0      0        2 
  10  chr10_55930693     ASom    C    T        0      0        2 
  10  chr10_55930693     HCab    C    T        0      0        2 
  10  chr10_55930693     HPrz    C    T        0      0        2 
  10  chr10_55930693     ZBoe    C    T        0      0        2 
  10  chr10_55930693     ZGre    C    T        0      0        2 
  10  chr10_55930693     ZHar    C    T        1      2        2 
  10  chr10_55930693   Sample    C    T        0      0        2 
  10  chr10_55931513     AAsi    A    C        0      0        2 
  10  chr10_55931513     AKia    A    C        0      0        2 
  10  chr10_55931513     AOna    A    C        0      0        2 
  10  chr10_55931513     ASom    A    C        0      0        2 
  10  chr10_55931513     HCab    A    C        1      2        2 
  10  chr10_55931513     HPrz    A    C        1      2        2 
  10  chr10_55931513     ZBoe    A    C        0      0        2 
  10  chr10_55931513     ZGre    A    C        0      0        2 
  10  chr10_55931513     ZHar    A    C        0      0        2 
  10  chr10_55931513   Sample    A    C        0      0        2 
  10  chr10_55932644     AAsi    C    G        0      0        2 
  10  chr10_55932644     AKia    C    G        1      2        2 
  10  chr10_55932644     AOna    C    G        0      0        2 
  10  chr10_55932644     ASom    C    G        0      0        2 
  10  chr10_55932644     HCab    C    G        0      0        2 
  10  chr10_55932644     HPrz    C    G        0      0        2 
  10  chr10_55932644     ZBoe    C    G        0      0        2 
  10  chr10_55932644     ZGre    C    G        0      0        2 
  10  chr10_55932644     ZHar    C    G        0      0        2 
  10  chr10_55932644   Sample    C    G        0      0        2 
  10  chr10_55932966     AAsi    C    T        0      0        2 
  10  chr10_55932966     AKia    C    T        0      0        2 
  10  chr10_55932966     AOna    C    T        0      0        2 
  10  chr10_55932966     ASom    C    T        0      0        2 
  10  chr10_55932966     HCab    C    T        1      2        2 
  10  chr10_55932966     HPrz    C    T        1      2        2 
  10  chr10_55932966     ZBoe    C    T        0      0        2 
  10  chr10_55932966     ZGre    C    T        0      0        2 
  10  chr10_55932966     ZHar    C    T        0      0        2 
  10  chr10_55932966   Sample    C    T        0      0        2 
  10  chr10_55932968     AAsi    A    G        0      0        2 
  10  chr10_55932968     AKia    A    G        0      0        2 
  10  chr10_55932968     AOna    A    G        0      0        2 
  10  chr10_55932968     ASom    A    G        0      0        2 
  10  chr10_55932968     HCab    A    G      0.5      1        2 
  10  chr10_55932968     HPrz    A    G        0      0        2 
  10  chr10_55932968     ZBoe    A    G        0      0        2 
  10  chr10_55932968     ZGre    A    G        0      0        2 
  10  chr10_55932968     ZHar    A    G        0      0        2 
  10  chr10_55932968   Sample    A    G        0      0        2 
  10  chr10_55934446     AAsi    T    C        0      0        2 
  10  chr10_55934446     AKia    T    C        0      0        2 
  10  chr10_55934446     AOna    T    C        0      0        2 
  10  chr10_55934446     ASom    T    C        0      0        2 
  10  chr10_55934446     HCab    T    C        0      0        2 
  10  chr10_55934446     HPrz    T    C        0      0        2 
  10  chr10_55934446     ZBoe    T    C      0.5      1        2 
  10  chr10_55934446     ZGre    T    C        0      0        2 
  10  chr10_55934446     ZHar    T    C        0      0        2 
  10  chr10_55934446   Sample    T    C        0      0        2 
  10  chr10_55934918     AAsi    G    T        1      2        2 
  10  chr10_55934918     AKia    G    T        0      0        2 
  10  chr10_55934918     AOna    G    T        0      0        2 
  10  chr10_55934918     ASom    G    T        1      2        2 
  10  chr10_55934918     HCab    G    T        0      0        2 
  10  chr10_55934918     HPrz    G    T        0      0        2 
  10  chr10_55934918     ZBoe    G    T        0      0        2 
  10  chr10_55934918     ZGre    G    T        0      0        2 
  10  chr10_55934918     ZHar    G    T        0      0        2 
  10  chr10_55934918   Sample    G    T        1      2        2 
  10  chr10_55936296     AAsi    T    C        0      0        2 
  10  chr10_55936296     AKia    T    C        0      0        2 
  10  chr10_55936296     AOna    T    C        0      0        2 
  10  chr10_55936296     ASom    T    C        0      0        2 
  10  chr10_55936296     HCab    T    C        0      0        2 
  10  chr10_55936296     HPrz    T    C        0      0        2 
  10  chr10_55936296     ZBoe    T    C      0.5      1        2 
  10  chr10_55936296     ZGre    T    C        0      0        2 
  10  chr10_55936296     ZHar    T    C        0      0        2 
  10  chr10_55936296   Sample    T    C        0      0        2 
  10  chr10_55949917     AAsi    G    T        0      0        2 
  10  chr10_55949917     AKia    G    T        0      0        2 
  10  chr10_55949917     AOna    G    T        0      0        2 
  10  chr10_55949917     ASom    G    T        0      0        2 
  10  chr10_55949917     HCab    G    T        1      2        2 
  10  chr10_55949917     HPrz    G    T        1      2        2 
  10  chr10_55949917     ZBoe    G    T        0      0        2 
  10  chr10_55949917     ZGre    G    T        0      0        2 
  10  chr10_55949917     ZHar    G    T        0      0        2 
  10  chr10_55949917   Sample    G    T        0      0        2 
  10  chr10_55951767     AAsi    C    A        0      0        2 
  10  chr10_55951767     AKia    C    A        0      0        2 
  10  chr10_55951767     AOna    C    A        0      0        2 
  10  chr10_55951767     ASom    C    A        0      0        2 
  10  chr10_55951767     HCab    C    A        0      0        2 
  10  chr10_55951767     HPrz    C    A        0      0        2 
  10  chr10_55951767     ZBoe    C    A        0      0        2 
  10  chr10_55951767     ZGre    C    A        0      0        2 
  10  chr10_55951767     ZHar    C    A        1      2        2 
  10  chr10_55951767   Sample    C    A        0      0        2 
  10  chr10_55962091     AAsi    A    G        0      0        2 
  10  chr10_55962091     AKia    A    G        1      2        2 
  10  chr10_55962091     AOna    A    G      0.5      1        2 
  10  chr10_55962091     ASom    A    G        0      0        2 
  10  chr10_55962091     HCab    A    G        1      2        2 
  10  chr10_55962091     HPrz    A    G        1      2        2 
  10  chr10_55962091     ZBoe    A    G        0      0        2 
  10  chr10_55962091     ZGre    A    G        0      0        2 
  10  chr10_55962091     ZHar    A    G        0      0        2 
  10  chr10_55962091   Sample    A    G        0      0        2 
  10  chr10_55964535     AAsi    T    A        1      2        2 
  10  chr10_55964535     AKia    T    A        0      0        2 
  10  chr10_55964535     AOna    T    A        0      0        2 
  10  chr10_55964535     ASom    T    A        0      0        2 
  10  chr10_55964535     HCab    T    A        0      0        2 
  10  chr10_55964535     HPrz    T    A        0      0        2 
  10  chr10_55964535     ZBoe    T    A        0      0        2 
  10  chr10_55964535     ZGre    T    A        0      0        2 
  10  chr10_55964535     ZHar    T    A        0      0        2 
  10  chr10_55964535   Sample    T    A        1      2        2 
  10  chr10_55966116     AAsi    C    T        0      0        2 
  10  chr10_55966116     AKia    C    T        0      0        2 
  10  chr10_55966116     AOna    C    T        0      0        2 
  10  chr10_55966116     ASom    C    T        0      0        2 
  10  chr10_55966116     HCab    C    T        0      0        2 
  10  chr10_55966116     HPrz    C    T        0      0        2 
  10  chr10_55966116     ZBoe    C    T      0.5      1        2 
  10  chr10_55966116     ZGre    C    T        0      0        2 
  10  chr10_55966116     ZHar    C    T        0      0        2 
  10  chr10_55966116   Sample    C    T        0      0        2 
  10  chr10_55967053     AAsi    A    G        1      2        2 
  10  chr10_55967053     AKia    A    G        0      0        2 
  10  chr10_55967053     AOna    A    G        0      0        2 
  10  chr10_55967053     ASom    A    G        1      2        2 
  10  chr10_55967053     HCab    A    G        0      0        2 
  10  chr10_55967053     HPrz    A    G        0      0        2 
  10  chr10_55967053     ZBoe    A    G        0      0        2 
  10  chr10_55967053     ZGre    A    G        0      0        2 
  10  chr10_55967053     ZHar    A    G        0      0        2 
  10  chr10_55967053   Sample    A    G        1      2        2 
  10  chr10_55970208     AAsi    A    G        0      0        2 
  10  chr10_55970208     AKia    A    G        0      0        2 
  10  chr10_55970208     AOna    A    G        0      0        2 
  10  chr10_55970208     ASom    A    G        0      0        2 
  10  chr10_55970208     HCab    A    G        0      0        2 
  10  chr10_55970208     HPrz    A    G        0      0        2 
  10  chr10_55970208     ZBoe    A    G        1      2        2 
  10  chr10_55970208     ZGre    A    G        0      0        2 
  10  chr10_55970208     ZHar    A    G        0      0        2 
  10  chr10_55970208   Sample    A    G        0      0        2 
  10  chr10_55972073     AAsi    C    T        0      0        2 
  10  chr10_55972073     AKia    C    T        0      0        2 
  10  chr10_55972073     AOna    C    T        0      0        2 
  10  chr10_55972073     ASom    C    T        1      2        2 
  10  chr10_55972073     HCab    C    T        0      0        2 
  10  chr10_55972073     HPrz    C    T        0      0        2 
  10  chr10_55972073     ZBoe    C    T        0      0        2 
  10  chr10_55972073     ZGre    C    T        0      0        2 
  10  chr10_55972073     ZHar    C    T        0      0        2 
  10  chr10_55972073   Sample    C    T        0      0        2 
  10  chr10_55972398     AAsi    G    A        0      0        2 
  10  chr10_55972398     AKia    G    A        0      0        2 
  10  chr10_55972398     AOna    G    A        0      0        2 
  10  chr10_55972398     ASom    G    A        0      0        2 
  10  chr10_55972398     HCab    G    A        0      0        2 
  10  chr10_55972398     HPrz    G    A      0.5      1        2 
  10  chr10_55972398     ZBoe    G    A        0      0        2 
  10  chr10_55972398     ZGre    G    A        0      0        2 
  10  chr10_55972398     ZHar    G    A        0      0        2 
  10  chr10_55972398   Sample    G    A        0      0        2 
  10  chr10_55973633     AAsi    C    T        0      0        2 
  10  chr10_55973633     AKia    C    T        0      0        2 
  10  chr10_55973633     AOna    C    T        0      0        2 
  10  chr10_55973633     ASom    C    T        0      0        2 
  10  chr10_55973633     HCab    C    T        1      2        2 
  10  chr10_55973633     HPrz    C    T        1      2        2 
  10  chr10_55973633     ZBoe    C    T        0      0        2 
  10  chr10_55973633     ZGre    C    T        0      0        2 
  10  chr10_55973633     ZHar    C    T        0      0        2 
  10  chr10_55973633   Sample    C    T        0      0        2 
  10  chr10_55975775     AAsi    C    T        0      0        2 
  10  chr10_55975775     AKia    C    T        0      0        2 
  10  chr10_55975775     AOna    C    T        0      0        2 
  10  chr10_55975775     ASom    C    T        0      0        2 
  10  chr10_55975775     HCab    C    T        1      2        2 
  10  chr10_55975775     HPrz    C    T        1      2        2 
  10  chr10_55975775     ZBoe    C    T        0      0        2 
  10  chr10_55975775     ZGre    C    T        0      0        2 
  10  chr10_55975775     ZHar    C    T        0      0        2 
  10  chr10_55975775   Sample    C    T        0      0        2 
  10  chr10_55976999     AAsi    A    G        0      0        2 
  10  chr10_55976999     AKia    A    G        0      0        2 
  10  chr10_55976999     AOna    A    G        0      0        2 
  10  chr10_55976999     ASom    A    G        0      0        2 
  10  chr10_55976999     HCab    A    G        1      2        2 
  10  chr10_55976999     HPrz    A    G        1      2        2 
  10  chr10_55976999     ZBoe    A    G        0      0        2 
  10  chr10_55976999     ZGre    A    G        0      0        2 
  10  chr10_55976999     ZHar    A    G        0      0        2 
  10  chr10_55976999   Sample    A    G        0      0        2 
  10  chr10_55983268     AAsi    T    G        0      0        2 
  10  chr10_55983268     AKia    T    G        0      0        2 
  10  chr10_55983268     AOna    T    G        0      0        2 
  10  chr10_55983268     ASom    T    G        0      0        2 
  10  chr10_55983268     HCab    T    G        1      2        2 
  10  chr10_55983268     HPrz    T    G        1      2        2 
  10  chr10_55983268     ZBoe    T    G        0      0        2 
  10  chr10_55983268     ZGre    T    G        0      0        2 
  10  chr10_55983268     ZHar    T    G        0      0        2 
  10  chr10_55983268   Sample    T    G        0      0        2 
  10  chr10_55988990     AAsi    T    C        0      0        2 
  10  chr10_55988990     AKia    T    C        0      0        2 
  10  chr10_55988990     AOna    T    C        0      0        2 
  10  chr10_55988990     ASom    T    C        0      0        2 
  10  chr10_55988990     HCab    T    C        0      0        2 
  10  chr10_55988990     HPrz    T    C        0      0        2 
  10  chr10_55988990     ZBoe    T    C        1      2        2 
  10  chr10_55988990     ZGre    T    C        1      2        2 
  10  chr10_55988990     ZHar    T    C        1      2        2 
  10  chr10_55988990   Sample    T    C        0      0        2 
  10  chr10_55990794     AAsi    T    G        0      0        2 
  10  chr10_55990794     AKia    T    G        0      0        2 
  10  chr10_55990794     AOna    T    G        0      0        2 
  10  chr10_55990794     ASom    T    G        0      0        2 
  10  chr10_55990794     HCab    T    G        0      0        2 
  10  chr10_55990794     HPrz    T    G        0      0        2 
  10  chr10_55990794     ZBoe    T    G        0      0        2 
  10  chr10_55990794     ZGre    T    G        1      2        2 
  10  chr10_55990794     ZHar    T    G        0      0        2 
  10  chr10_55990794   Sample    T    G        0      0        2 
  10  chr10_56000474     AAsi    T    C        0      0        2 
  10  chr10_56000474     AKia    T    C        0      0        2 
  10  chr10_56000474     AOna    T    C        0      0        2 
  10  chr10_56000474     ASom    T    C        0      0        2 
  10  chr10_56000474     HCab    T    C        0      0        2 
  10  chr10_56000474     HPrz    T    C        0      0        2 
  10  chr10_56000474     ZBoe    T    C        0      0        2 
  10  chr10_56000474     ZGre    T    C        0      0        2 
  10  chr10_56000474     ZHar    T    C      0.5      1        2 
  10  chr10_56000474   Sample    T    C        0      0        2 
  10  chr10_56001066     AAsi    T    C        0      0        2 
  10  chr10_56001066     AKia    T    C        0      0        2 
  10  chr10_56001066     AOna    T    C        0      0        2 
  10  chr10_56001066     ASom    T    C        0      0        2 
  10  chr10_56001066     HCab    T    C        1      2        2 
  10  chr10_56001066     HPrz    T    C        1      2        2 
  10  chr10_56001066     ZBoe    T    C        0      0        2 
  10  chr10_56001066     ZGre    T    C        0      0        2 
  10  chr10_56001066     ZHar    T    C        0      0        2 
  10  chr10_56001066   Sample    T    C        0      0        2 
  10  chr10_56010463     AAsi    C    T        0      0        2 
  10  chr10_56010463     AKia    C    T        0      0        2 
  10  chr10_56010463     AOna    C    T        0      0        2 
  10  chr10_56010463     ASom    C    T        0      0        2 
  10  chr10_56010463     HCab    C    T        1      2        2 
  10  chr10_56010463     HPrz    C    T        1      2        2 
  10  chr10_56010463     ZBoe    C    T        0      0        2 
  10  chr10_56010463     ZGre    C    T        0      0        2 
  10  chr10_56010463     ZHar    C    T        0      0        2 
  10  chr10_56010463   Sample    C    T        0      0        2 
  10  chr10_56013569     AAsi    A    G        0      0        2 
  10  chr10_56013569     AKia    A    G        0      0        2 
  10  chr10_56013569     AOna    A    G        0      0        2 
  10  chr10_56013569     ASom    A    G        0      0        2 
  10  chr10_56013569     HCab    A    G        0      0        2 
  10  chr10_56013569     HPrz    A    G        0      0        2 
  10  chr10_56013569     ZBoe    A    G      0.5      1        2 
  10  chr10_56013569     ZGre    A    G        0      0        2 
  10  chr10_56013569     ZHar    A    G        0      0        2 
  10  chr10_56013569   Sample    A    G        0      0        2 
  10  chr10_56013959     AAsi    A    T        0      0        2 
  10  chr10_56013959     AKia    A    T        0      0        2 
  10  chr10_56013959     AOna    A    T        0      0        2 
  10  chr10_56013959     ASom    A    T        0      0        2 
  10  chr10_56013959     HCab    A    T        0      0        2 
  10  chr10_56013959     HPrz    A    T        0      0        2 
  10  chr10_56013959     ZBoe    A    T        0      0        2 
  10  chr10_56013959     ZGre    A    T        1      2        2 
  10  chr10_56013959     ZHar    A    T        0      0        2 
  10  chr10_56013959   Sample    A    T        0      0        2 
  10  chr10_56018212     AAsi    T    A        0      0        2 
  10  chr10_56018212     AKia    T    A        0      0        2 
  10  chr10_56018212     AOna    T    A        0      0        2 
  10  chr10_56018212     ASom    T    A        0      0        2 
  10  chr10_56018212     HCab    T    A        0      0        2 
  10  chr10_56018212     HPrz    T    A        0      0        2 
  10  chr10_56018212     ZBoe    T    A        0      0        2 
  10  chr10_56018212     ZGre    T    A        0      0        2 
  10  chr10_56018212     ZHar    T    A        1      2        2 
  10  chr10_56018212   Sample    T    A        0      0        2 
  10  chr10_56019650     AAsi    T    C        0      0        2 
  10  chr10_56019650     AKia    T    C        0      0        2 
  10  chr10_56019650     AOna    T    C        0      0        2 
  10  chr10_56019650     ASom    T    C        1      2        2 
  10  chr10_56019650     HCab    T    C        0      0        2 
  10  chr10_56019650     HPrz    T    C        0      0        2 
  10  chr10_56019650     ZBoe    T    C        0      0        2 
  10  chr10_56019650     ZGre    T    C        0      0        2 
  10  chr10_56019650     ZHar    T    C        0      0        2 
  10  chr10_56019650   Sample    T    C        0      0        2 
  10  chr10_56022247     AAsi    T    A        1      2        2 
  10  chr10_56022247     AKia    T    A        0      0        2 
  10  chr10_56022247     AOna    T    A        0      0        2 
  10  chr10_56022247     ASom    T    A        1      2        2 
  10  chr10_56022247     HCab    T    A        0      0        2 
  10  chr10_56022247     HPrz    T    A        0      0        2 
  10  chr10_56022247     ZBoe    T    A        0      0        2 
  10  chr10_56022247     ZGre    T    A        0      0        2 
  10  chr10_56022247     ZHar    T    A        0      0        2 
  10  chr10_56022247   Sample    T    A        1      2        2 
  10  chr10_56024364     AAsi    C    A        0      0        2 
  10  chr10_56024364     AKia    C    A        1      2        2 
  10  chr10_56024364     AOna    C    A        0      0        2 
  10  chr10_56024364     ASom    C    A        0      0        2 
  10  chr10_56024364     HCab    C    A        0      0        2 
  10  chr10_56024364     HPrz    C    A        0      0        2 
  10  chr10_56024364     ZBoe    C    A        0      0        2 
  10  chr10_56024364     ZGre    C    A        0      0        2 
  10  chr10_56024364     ZHar    C    A        0      0        2 
  10  chr10_56024364   Sample    C    A        0      0        2 
  10  chr10_56024740     AAsi    A    G        0      0        2 
  10  chr10_56024740     AKia    A    G        0      0        2 
  10  chr10_56024740     AOna    A    G        0      0        2 
  10  chr10_56024740     ASom    A    G        0      0        2 
  10  chr10_56024740     HCab    A    G        0      0        2 
  10  chr10_56024740     HPrz    A    G        0      0        2 
  10  chr10_56024740     ZBoe    A    G        0      0        2 
  10  chr10_56024740     ZGre    A    G        0      0        2 
  10  chr10_56024740     ZHar    A    G        1      2        2 
  10  chr10_56024740   Sample    A    G        0      0        2 
  10  chr10_56024821     AAsi    G    C        1      2        2 
  10  chr10_56024821     AKia    G    C        0      0        2 
  10  chr10_56024821     AOna    G    C        0      0        2 
  10  chr10_56024821     ASom    G    C        1      2        2 
  10  chr10_56024821     HCab    G    C        0      0        2 
  10  chr10_56024821     HPrz    G    C        0      0        2 
  10  chr10_56024821     ZBoe    G    C        0      0        2 
  10  chr10_56024821     ZGre    G    C        0      0        2 
  10  chr10_56024821     ZHar    G    C        0      0        2 
  10  chr10_56024821   Sample    G    C        1      2        2 
  10  chr10_56025985     AAsi    G    C        1      2        2 
  10  chr10_56025985     AKia    G    C        1      2        2 
  10  chr10_56025985     AOna    G    C        1      2        2 
  10  chr10_56025985     ASom    G    C        1      2        2 
  10  chr10_56025985     HCab    G    C        0      0        2 
  10  chr10_56025985     HPrz    G    C        0      0        2 
  10  chr10_56025985     ZBoe    G    C        0      0        2 
  10  chr10_56025985     ZGre    G    C        0      0        2 
  10  chr10_56025985     ZHar    G    C        0      0        2 
  10  chr10_56025985   Sample    G    C        1      2        2 
  10  chr10_56026710     AAsi    T    C        0      0        2 
  10  chr10_56026710     AKia    T    C        0      0        2 
  10  chr10_56026710     AOna    T    C        0      0        2 
  10  chr10_56026710     ASom    T    C        0      0        2 
  10  chr10_56026710     HCab    T    C        0      0        2 
  10  chr10_56026710     HPrz    T    C        0      0        2 
  10  chr10_56026710     ZBoe    T    C        0      0        2 
  10  chr10_56026710     ZGre    T    C      0.5      1        2 
  10  chr10_56026710     ZHar    T    C        0      0        2 
  10  chr10_56026710   Sample    T    C        0      0        2 
  10  chr10_56029546     AAsi    C    T        0      0        2 
  10  chr10_56029546     AKia    C    T        0      0        2 
  10  chr10_56029546     AOna    C    T        1      2        2 
  10  chr10_56029546     ASom    C    T        0      0        2 
  10  chr10_56029546     HCab    C    T        1      2        2 
  10  chr10_56029546     HPrz    C    T        1      2        2 
  10  chr10_56029546     ZBoe    C    T        0      0        2 
  10  chr10_56029546     ZGre    C    T        0      0        2 
  10  chr10_56029546     ZHar    C    T        0      0        2 
  10  chr10_56029546   Sample    C    T        0      0        2 
  10  chr10_56049084     AAsi    A    G        0      0        2 
  10  chr10_56049084     AKia    A    G        0      0        2 
  10  chr10_56049084     AOna    A    G        0      0        2 
  10  chr10_56049084     ASom    A    G        0      0        2 
  10  chr10_56049084     HCab    A    G        0      0        2 
  10  chr10_56049084     HPrz    A    G        0      0        2 
  10  chr10_56049084     ZBoe    A    G        0      0        2 
  10  chr10_56049084     ZGre    A    G      0.5      1        2 
  10  chr10_56049084     ZHar    A    G        0      0        2 
  10  chr10_56049084   Sample    A    G        0      0        2 
  10  chr10_56051094     AAsi    C    T        0      0        2 
  10  chr10_56051094     AKia    C    T        0      0        2 
  10  chr10_56051094     AOna    C    T        0      0        2 
  10  chr10_56051094     ASom    C    T        0      0        2 
  10  chr10_56051094     HCab    C    T        0      0        2 
  10  chr10_56051094     HPrz    C    T        0      0        2 
  10  chr10_56051094     ZBoe    C    T        0      0        2 
  10  chr10_56051094     ZGre    C    T        0      0        2 
  10  chr10_56051094     ZHar    C    T      0.5      1        2 
  10  chr10_56051094   Sample    C    T        0      0        2 
  10  chr10_56053349     AAsi    T    G        0      0        2 
  10  chr10_56053349     AKia    T    G        0      0        2 
  10  chr10_56053349     AOna    T    G        0      0        2 
  10  chr10_56053349     ASom    T    G        0      0        2 
  10  chr10_56053349     HCab    T    G        0      0        2 
  10  chr10_56053349     HPrz    T    G        0      0        2 
  10  chr10_56053349     ZBoe    T    G        0      0        2 
  10  chr10_56053349     ZGre    T    G        1      2        2 
  10  chr10_56053349     ZHar    T    G        0      0        2 
  10  chr10_56053349   Sample    T    G        0      0        2 
  10  chr10_56056276     AAsi    G    C        0      0        2 
  10  chr10_56056276     AKia    G    C        0      0        2 
  10  chr10_56056276     AOna    G    C        0      0        2 
  10  chr10_56056276     ASom    G    C        0      0        2 
  10  chr10_56056276     HCab    G    C        1      2        2 
  10  chr10_56056276     HPrz    G    C        1      2        2 
  10  chr10_56056276     ZBoe    G    C        0      0        2 
  10  chr10_56056276     ZGre    G    C        0      0        2 
  10  chr10_56056276     ZHar    G    C        0      0        2 
  10  chr10_56056276   Sample    G    C        0      0        2 
  10  chr10_56068069     AAsi    T    G        0      0        2 
  10  chr10_56068069     AKia    T    G        0      0        2 
  10  chr10_56068069     AOna    T    G        0      0        2 
  10  chr10_56068069     ASom    T    G        0      0        2 
  10  chr10_56068069     HCab    T    G        0      0        2 
  10  chr10_56068069     HPrz    T    G        0      0        2 
  10  chr10_56068069     ZBoe    T    G      0.5      1        2 
  10  chr10_56068069     ZGre    T    G        0      0        2 
  10  chr10_56068069     ZHar    T    G        0      0        2 
  10  chr10_56068069   Sample    T    G        0      0        2 
  10  chr10_56074359     AAsi    A    G        0      0        2 
  10  chr10_56074359     AKia    A    G        0      0        2 
  10  chr10_56074359     AOna    A    G        0      0        2 
  10  chr10_56074359     ASom    A    G        0      0        2 
  10  chr10_56074359     HCab    A    G        0      0        2 
  10  chr10_56074359     HPrz    A    G        0      0        2 
  10  chr10_56074359     ZBoe    A    G      0.5      1        2 
  10  chr10_56074359     ZGre    A    G        0      0        2 
  10  chr10_56074359     ZHar    A    G        0      0        2 
  10  chr10_56074359   Sample    A    G        0      0        2 
  10  chr10_56079772     AAsi    C    G        0      0        2 
  10  chr10_56079772     AKia    C    G        1      2        2 
  10  chr10_56079772     AOna    C    G      0.5      1        2 
  10  chr10_56079772     ASom    C    G        0      0        2 
  10  chr10_56079772     HCab    C    G        0      0        2 
  10  chr10_56079772     HPrz    C    G        0      0        2 
  10  chr10_56079772     ZBoe    C    G        0      0        2 
  10  chr10_56079772     ZGre    C    G        0      0        2 
  10  chr10_56079772     ZHar    C    G        0      0        2 
  10  chr10_56079772   Sample    C    G        0      0        2 
  10  chr10_56079927     AAsi    T    A        0      0        2 
  10  chr10_56079927     AKia    T    A        0      0        2 
  10  chr10_56079927     AOna    T    A        0      0        2 
  10  chr10_56079927     ASom    T    A        0      0        2 
  10  chr10_56079927     HCab    T    A        1      2        2 
  10  chr10_56079927     HPrz    T    A        1      2        2 
  10  chr10_56079927     ZBoe    T    A        0      0        2 
  10  chr10_56079927     ZGre    T    A        0      0        2 
  10  chr10_56079927     ZHar    T    A        0      0        2 
  10  chr10_56079927   Sample    T    A        0      0        2 
  10  chr10_56085081     AAsi    T    C        0      0        2 
  10  chr10_56085081     AKia    T    C        0      0        2 
  10  chr10_56085081     AOna    T    C        0      0        2 
  10  chr10_56085081     ASom    T    C        0      0        2 
  10  chr10_56085081     HCab    T    C        1      2        2 
  10  chr10_56085081     HPrz    T    C        1      2        2 
  10  chr10_56085081     ZBoe    T    C        0      0        2 
  10  chr10_56085081     ZGre    T    C        0      0        2 
  10  chr10_56085081     ZHar    T    C        0      0        2 
  10  chr10_56085081   Sample    T    C        0      0        2 
  10  chr10_56090750     AAsi    G    A        0      0        2 
  10  chr10_56090750     AKia    G    A        0      0        2 
  10  chr10_56090750     AOna    G    A        0      0        2 
  10  chr10_56090750     ASom    G    A        0      0        2 
  10  chr10_56090750     HCab    G    A        1      2        2 
  10  chr10_56090750     HPrz    G    A        1      2        2 
  10  chr10_56090750     ZBoe    G    A        0      0        2 
  10  chr10_56090750     ZGre    G    A        0      0        2 
  10  chr10_56090750     ZHar    G    A        0      0        2 
  10  chr10_56090750   Sample    G    A        0      0        2 
  10  chr10_56094373     AAsi    A    T        0      0        2 
  10  chr10_56094373     AKia    A    T        0      0        2 
  10  chr10_56094373     AOna    A    T        0      0        2 
  10  chr10_56094373     ASom    A    T        0      0        2 
  10  chr10_56094373     HCab    A    T        0      0        2 
  10  chr10_56094373     HPrz    A    T        0      0        2 
  10  chr10_56094373     ZBoe    A    T        1      2        2 
  10  chr10_56094373     ZGre    A    T        0      0        2 
  10  chr10_56094373     ZHar    A    T        0      0        2 
  10  chr10_56094373   Sample    A    T        0      0        2 
  10  chr10_56099262     AAsi    A    G        0      0        2 
  10  chr10_56099262     AKia    A    G      0.5      1        2 
  10  chr10_56099262     AOna    A    G      0.5      1        2 
  10  chr10_56099262     ASom    A    G        0      0        2 
  10  chr10_56099262     HCab    A    G        0      0        2 
  10  chr10_56099262     HPrz    A    G        0      0        2 
  10  chr10_56099262     ZBoe    A    G        0      0        2 
  10  chr10_56099262     ZGre    A    G        0      0        2 
  10  chr10_56099262     ZHar    A    G        0      0        2 
  10  chr10_56099262   Sample    A    G        0      0        2 
  10  chr10_56105200     AAsi    C    G        0      0        2 
  10  chr10_56105200     AKia    C    G        0      0        2 
  10  chr10_56105200     AOna    C    G        0      0        2 
  10  chr10_56105200     ASom    C    G        0      0        2 
  10  chr10_56105200     HCab    C    G        0      0        2 
  10  chr10_56105200     HPrz    C    G        0      0        2 
  10  chr10_56105200     ZBoe    C    G        0      0        2 
  10  chr10_56105200     ZGre    C    G      0.5      1        2 
  10  chr10_56105200     ZHar    C    G        0      0        2 
  10  chr10_56105200   Sample    C    G        0      0        2 
  10  chr10_56109297     AAsi    C    A        0      0        2 
  10  chr10_56109297     AKia    C    A        0      0        2 
  10  chr10_56109297     AOna    C    A        0      0        2 
  10  chr10_56109297     ASom    C    A        0      0        2 
  10  chr10_56109297     HCab    C    A        0      0        2 
  10  chr10_56109297     HPrz    C    A        0      0        2 
  10  chr10_56109297     ZBoe    C    A      0.5      1        2 
  10  chr10_56109297     ZGre    C    A        0      0        2 
  10  chr10_56109297     ZHar    C    A        0      0        2 
  10  chr10_56109297   Sample    C    A        0      0        2 
  10  chr10_56110037     AAsi    T    C        0      0        2 
  10  chr10_56110037     AKia    T    C        0      0        2 
  10  chr10_56110037     AOna    T    C        0      0        2 
  10  chr10_56110037     ASom    T    C        0      0        2 
  10  chr10_56110037     HCab    T    C        1      2        2 
  10  chr10_56110037     HPrz    T    C        1      2        2 
  10  chr10_56110037     ZBoe    T    C        0      0        2 
  10  chr10_56110037     ZGre    T    C        0      0        2 
  10  chr10_56110037     ZHar    T    C        0      0        2 
  10  chr10_56110037   Sample    T    C        0      0        2 
  10  chr10_56110221     AAsi    G    A        0      0        2 
  10  chr10_56110221     AKia    G    A        0      0        2 
  10  chr10_56110221     AOna    G    A      0.5      1        2 
  10  chr10_56110221     ASom    G    A        0      0        2 
  10  chr10_56110221     HCab    G    A        0      0        2 
  10  chr10_56110221     HPrz    G    A        0      0        2 
  10  chr10_56110221     ZBoe    G    A        0      0        2 
  10  chr10_56110221     ZGre    G    A        0      0        2 
  10  chr10_56110221     ZHar    G    A        0      0        2 
  10  chr10_56110221   Sample    G    A        0      0        2 
  10  chr10_56112404     AAsi    A    G        0      0        2 
  10  chr10_56112404     AKia    A    G        0      0        2 
  10  chr10_56112404     AOna    A    G        0      0        2 
  10  chr10_56112404     ASom    A    G        0      0        2 
  10  chr10_56112404     HCab    A    G        0      0        2 
  10  chr10_56112404     HPrz    A    G        0      0        2 
  10  chr10_56112404     ZBoe    A    G        0      0        2 
  10  chr10_56112404     ZGre    A    G        1      2        2 
  10  chr10_56112404     ZHar    A    G        0      0        2 
  10  chr10_56112404   Sample    A    G        0      0        2 
  10  chr10_56113773     AAsi    C    T        0      0        2 
  10  chr10_56113773     AKia    C    T        1      2        2 
  10  chr10_56113773     AOna    C    T      0.5      1        2 
  10  chr10_56113773     ASom    C    T        0      0        2 
  10  chr10_56113773     HCab    C    T        0      0        2 
  10  chr10_56113773     HPrz    C    T        0      0        2 
  10  chr10_56113773     ZBoe    C    T        0      0        2 
  10  chr10_56113773     ZGre    C    T        0      0        2 
  10  chr10_56113773     ZHar    C    T        0      0        2 
  10  chr10_56113773   Sample    C    T        0      0        2 
  10  chr10_56115432     AAsi    G    A        0      0        2 
  10  chr10_56115432     AKia    G    A        0      0        2 
  10  chr10_56115432     AOna    G    A        0      0        2 
  10  chr10_56115432     ASom    G    A        0      0        2 
  10  chr10_56115432     HCab    G    A        1      2        2 
  10  chr10_56115432     HPrz    G    A        1      2        2 
  10  chr10_56115432     ZBoe    G    A        0      0        2 
  10  chr10_56115432     ZGre    G    A        0      0        2 
  10  chr10_56115432     ZHar    G    A        0      0        2 
  10  chr10_56115432   Sample    G    A        0      0        2 
  10  chr10_56125389     AAsi    A    G        0      0        2 
  10  chr10_56125389     AKia    A    G        0      0        2 
  10  chr10_56125389     AOna    A    G      0.5      1        2 
  10  chr10_56125389     ASom    A    G        0      0        2 
  10  chr10_56125389     HCab    A    G        0      0        2 
  10  chr10_56125389     HPrz    A    G        0      0        2 
  10  chr10_56125389     ZBoe    A    G        0      0        2 
  10  chr10_56125389     ZGre    A    G        0      0        2 
  10  chr10_56125389     ZHar    A    G        0      0        2 
  10  chr10_56125389   Sample    A    G        0      0        2 
  10  chr10_56132128     AAsi    T    C        0      0        2 
  10  chr10_56132128     AKia    T    C        0      0        2 
  10  chr10_56132128     AOna    T    C        0      0        2 
  10  chr10_56132128     ASom    T    C        0      0        2 
  10  chr10_56132128     HCab    T    C        1      2        2 
  10  chr10_56132128     HPrz    T    C        1      2        2 
  10  chr10_56132128     ZBoe    T    C        0      0        2 
  10  chr10_56132128     ZGre    T    C        0      0        2 
  10  chr10_56132128     ZHar    T    C        0      0        2 
  10  chr10_56132128   Sample    T    C        0      0        2 
  10  chr10_56137073     AAsi    C    A        0      0        2 
  10  chr10_56137073     AKia    C    A        0      0        2 
  10  chr10_56137073     AOna    C    A        0      0        2 
  10  chr10_56137073     ASom    C    A        0      0        2 
  10  chr10_56137073     HCab    C    A        0      0        2 
  10  chr10_56137073     HPrz    C    A        0      0        2 
  10  chr10_56137073     ZBoe    C    A        0      0        2 
  10  chr10_56137073     ZGre    C    A        0      0        2 
  10  chr10_56137073     ZHar    C    A      0.5      1        2 
  10  chr10_56137073   Sample    C    A        0      0        2 
  10  chr10_56142934     AAsi    G    A        0      0        2 
  10  chr10_56142934     AKia    G    A        0      0        2 
  10  chr10_56142934     AOna    G    A        0      0        2 
  10  chr10_56142934     ASom    G    A        0      0        2 
  10  chr10_56142934     HCab    G    A        0      0        2 
  10  chr10_56142934     HPrz    G    A        0      0        2 
  10  chr10_56142934     ZBoe    G    A      0.5      1        2 
  10  chr10_56142934     ZGre    G    A        0      0        2 
  10  chr10_56142934     ZHar    G    A        0      0        2 
  10  chr10_56142934   Sample    G    A        0      0        2 
  10  chr10_56149556     AAsi    A    C        0      0        2 
  10  chr10_56149556     AKia    A    C        0      0        2 
  10  chr10_56149556     AOna    A    C      0.5      1        2 
  10  chr10_56149556     ASom    A    C        0      0        2 
  10  chr10_56149556     HCab    A    C        0      0        2 
  10  chr10_56149556     HPrz    A    C        0      0        2 
  10  chr10_56149556     ZBoe    A    C        0      0        2 
  10  chr10_56149556     ZGre    A    C        0      0        2 
  10  chr10_56149556     ZHar    A    C        0      0        2 
  10  chr10_56149556   Sample    A    C        0      0        2 
  10  chr10_56151116     AAsi    A    G        0      0        2 
  10  chr10_56151116     AKia    A    G      0.5      1        2 
  10  chr10_56151116     AOna    A    G        0      0        2 
  10  chr10_56151116     ASom    A    G        0      0        2 
  10  chr10_56151116     HCab    A    G        0      0        2 
  10  chr10_56151116     HPrz    A    G        0      0        2 
  10  chr10_56151116     ZBoe    A    G        0      0        2 
  10  chr10_56151116     ZGre    A    G        0      0        2 
  10  chr10_56151116     ZHar    A    G        0      0        2 
  10  chr10_56151116   Sample    A    G        0      0        2 
  10  chr10_56151972     AAsi    A    G        0      0        2 
  10  chr10_56151972     AKia    A    G        0      0        2 
  10  chr10_56151972     AOna    A    G        0      0        2 
  10  chr10_56151972     ASom    A    G        0      0        2 
  10  chr10_56151972     HCab    A    G        0      0        2 
  10  chr10_56151972     HPrz    A    G        0      0        2 
  10  chr10_56151972     ZBoe    A    G        0      0        2 
  10  chr10_56151972     ZGre    A    G        0      0        2 
  10  chr10_56151972     ZHar    A    G      0.5      1        2 
  10  chr10_56151972   Sample    A    G        0      0        2 
  10  chr10_56156025     AAsi    G    A        0      0        2 
  10  chr10_56156025     AKia    G    A      0.5      1        2 
  10  chr10_56156025     AOna    G    A        0      0        2 
  10  chr10_56156025     ASom    G    A        0      0        2 
  10  chr10_56156025     HCab    G    A        0      0        2 
  10  chr10_56156025     HPrz    G    A        0      0        2 
  10  chr10_56156025     ZBoe    G    A        0      0        2 
  10  chr10_56156025     ZGre    G    A        0      0        2 
  10  chr10_56156025     ZHar    G    A        0      0        2 
  10  chr10_56156025   Sample    G    A        0      0        2 
  10  chr10_56163509     AAsi    A    G        0      0        2 
  10  chr10_56163509     AKia    A    G        0      0        2 
  10  chr10_56163509     AOna    A    G        0      0        2 
  10  chr10_56163509     ASom    A    G        0      0        2 
  10  chr10_56163509     HCab    A    G        1      2        2 
  10  chr10_56163509     HPrz    A    G        1      2        2 
  10  chr10_56163509     ZBoe    A    G        0      0        2 
  10  chr10_56163509     ZGre    A    G        0      0        2 
  10  chr10_56163509     ZHar    A    G        0      0        2 
  10  chr10_56163509   Sample    A    G        0      0        2 
  10  chr10_56166360     AAsi    G    C        0      0        2 
  10  chr10_56166360     AKia    G    C        0      0        2 
  10  chr10_56166360     AOna    G    C        0      0        2 
  10  chr10_56166360     ASom    G    C        0      0        2 
  10  chr10_56166360     HCab    G    C        0      0        2 
  10  chr10_56166360     HPrz    G    C        0      0        2 
  10  chr10_56166360     ZBoe    G    C        1      2        2 
  10  chr10_56166360     ZGre    G    C        0      0        2 
  10  chr10_56166360     ZHar    G    C        0      0        2 
  10  chr10_56166360   Sample    G    C        0      0        2 
  10  chr10_56171465     AAsi    C    G        0      0        2 
  10  chr10_56171465     AKia    C    G        0      0        2 
  10  chr10_56171465     AOna    C    G        0      0        2 
  10  chr10_56171465     ASom    C    G        0      0        2 
  10  chr10_56171465     HCab    C    G        1      2        2 
  10  chr10_56171465     HPrz    C    G        1      2        2 
  10  chr10_56171465     ZBoe    C    G        0      0        2 
  10  chr10_56171465     ZGre    C    G        0      0        2 
  10  chr10_56171465     ZHar    C    G        0      0        2 
  10  chr10_56171465   Sample    C    G        0      0        2 
  10  chr10_56176362     AAsi    C    G      0.5      1        2 
  10  chr10_56176362     AKia    C    G        0      0        2 
  10  chr10_56176362     AOna    C    G        0      0        2 
  10  chr10_56176362     ASom    C    G        0      0        2 
  10  chr10_56176362     HCab    C    G        0      0        2 
  10  chr10_56176362     HPrz    C    G        0      0        2 
  10  chr10_56176362     ZBoe    C    G        0      0        2 
  10  chr10_56176362     ZGre    C    G        0      0        2 
  10  chr10_56176362     ZHar    C    G        0      0        2 
  10  chr10_56176362   Sample    C    G        0      0        2 
  10  chr10_56177025     AAsi    A    T        0      0        2 
  10  chr10_56177025     AKia    A    T        0      0        2 
  10  chr10_56177025     AOna    A    T        0      0        2 
  10  chr10_56177025     ASom    A    T        0      0        2 
  10  chr10_56177025     HCab    A    T      0.5      1        2 
  10  chr10_56177025     HPrz    A    T        0      0        2 
  10  chr10_56177025     ZBoe    A    T        0      0        2 
  10  chr10_56177025     ZGre    A    T        0      0        2 
  10  chr10_56177025     ZHar    A    T        0      0        2 
  10  chr10_56177025   Sample    A    T        0      0        2 
  10  chr10_56180821     AAsi    G    A        1      2        2 
  10  chr10_56180821     AKia    G    A        0      0        2 
  10  chr10_56180821     AOna    G    A        0      0        2 
  10  chr10_56180821     ASom    G    A        1      2        2 
  10  chr10_56180821     HCab    G    A        0      0        2 
  10  chr10_56180821     HPrz    G    A        0      0        2 
  10  chr10_56180821     ZBoe    G    A        0      0        2 
  10  chr10_56180821     ZGre    G    A        0      0        2 
  10  chr10_56180821     ZHar    G    A        0      0        2 
  10  chr10_56180821   Sample    G    A        1      2        2 
  10  chr10_56185000     AAsi    G    A        0      0        2 
  10  chr10_56185000     AKia    G    A        0      0        2 
  10  chr10_56185000     AOna    G    A        0      0        2 
  10  chr10_56185000     ASom    G    A        0      0        2 
  10  chr10_56185000     HCab    G    A        1      2        2 
  10  chr10_56185000     HPrz    G    A        1      2        2 
  10  chr10_56185000     ZBoe    G    A        0      0        2 
  10  chr10_56185000     ZGre    G    A        0      0        2 
  10  chr10_56185000     ZHar    G    A        0      0        2 
  10  chr10_56185000   Sample    G    A        0      0        2 
  10  chr10_56187847     AAsi    A    G        0      0        2 
  10  chr10_56187847     AKia    A    G        1      2        2 
  10  chr10_56187847     AOna    A    G      0.5      1        2 
  10  chr10_56187847     ASom    A    G        0      0        2 
  10  chr10_56187847     HCab    A    G        0      0        2 
  10  chr10_56187847     HPrz    A    G        0      0        2 
  10  chr10_56187847     ZBoe    A    G        0      0        2 
  10  chr10_56187847     ZGre    A    G        0      0        2 
  10  chr10_56187847     ZHar    A    G        0      0        2 
  10  chr10_56187847   Sample    A    G        0      0        2 
  10  chr10_56190018     AAsi    G    C        0      0        2 
  10  chr10_56190018     AKia    G    C        0      0        2 
  10  chr10_56190018     AOna    G    C        0      0        2 
  10  chr10_56190018     ASom    G    C        0      0        2 
  10  chr10_56190018     HCab    G    C      0.5      1        2 
  10  chr10_56190018     HPrz    G    C        0      0        2 
  10  chr10_56190018     ZBoe    G    C        0      0        2 
  10  chr10_56190018     ZGre    G    C        0      0        2 
  10  chr10_56190018     ZHar    G    C        0      0        2 
  10  chr10_56190018   Sample    G    C        0      0        2 
  10  chr10_56195402     AAsi    T    C        0      0        2 
  10  chr10_56195402     AKia    T    C        0      0        2 
  10  chr10_56195402     AOna    T    C        0      0        2 
  10  chr10_56195402     ASom    T    C        0      0        2 
  10  chr10_56195402     HCab    T    C        0      0        2 
  10  chr10_56195402     HPrz    T    C        0      0        2 
  10  chr10_56195402     ZBoe    T    C        0      0        2 
  10  chr10_56195402     ZGre    T    C        0      0        2 
  10  chr10_56195402     ZHar    T    C      0.5      1        2 
  10  chr10_56195402   Sample    T    C        0      0        2 
  10  chr10_56201716     AAsi    G    A        0      0        2 
  10  chr10_56201716     AKia    G    A        0      0        2 
  10  chr10_56201716     AOna    G    A        0      0        2 
  10  chr10_56201716     ASom    G    A        0      0        2 
  10  chr10_56201716     HCab    G    A        0      0        2 
  10  chr10_56201716     HPrz    G    A        0      0        2 
  10  chr10_56201716     ZBoe    G    A        0      0        2 
  10  chr10_56201716     ZGre    G    A        1      2        2 
  10  chr10_56201716     ZHar    G    A        0      0        2 
  10  chr10_56201716   Sample    G    A        0      0        2 
  10  chr10_56206730     AAsi    C    T        0      0        2 
  10  chr10_56206730     AKia    C    T        0      0        2 
  10  chr10_56206730     AOna    C    T        0      0        2 
  10  chr10_56206730     ASom    C    T        0      0        2 
  10  chr10_56206730     HCab    C    T        0      0        2 
  10  chr10_56206730     HPrz    C    T        0      0        2 
  10  chr10_56206730     ZBoe    C    T        1      2        2 
  10  chr10_56206730     ZGre    C    T        0      0        2 
  10  chr10_56206730     ZHar    C    T        0      0        2 
  10  chr10_56206730   Sample    C    T        0      0        2 
  10  chr10_56206772     AAsi    G    A        0      0        2 
  10  chr10_56206772     AKia    G    A        0      0        2 
  10  chr10_56206772     AOna    G    A        0      0        2 
  10  chr10_56206772     ASom    G    A        0      0        2 
  10  chr10_56206772     HCab    G    A        0      0        2 
  10  chr10_56206772     HPrz    G    A        0      0        2 
  10  chr10_56206772     ZBoe    G    A        1      2        2 
  10  chr10_56206772     ZGre    G    A        0      0        2 
  10  chr10_56206772     ZHar    G    A        0      0        2 
  10  chr10_56206772   Sample    G    A        0      0        2 
  10  chr10_56206941     AAsi    G    T        0      0        2 
  10  chr10_56206941     AKia    G    T        0      0        2 
  10  chr10_56206941     AOna    G    T        0      0        2 
  10  chr10_56206941     ASom    G    T        0      0        2 
  10  chr10_56206941     HCab    G    T        0      0        2 
  10  chr10_56206941     HPrz    G    T        0      0        2 
  10  chr10_56206941     ZBoe    G    T      0.5      1        2 
  10  chr10_56206941     ZGre    G    T        0      0        2 
  10  chr10_56206941     ZHar    G    T        0      0        2 
  10  chr10_56206941   Sample    G    T        0      0        2 
  10  chr10_56212632     AAsi    T    C        0      0        2 
  10  chr10_56212632     AKia    T    C        0      0        2 
  10  chr10_56212632     AOna    T    C        0      0        2 
  10  chr10_56212632     ASom    T    C        0      0        2 
  10  chr10_56212632     HCab    T    C        1      2        2 
  10  chr10_56212632     HPrz    T    C        1      2        2 
  10  chr10_56212632     ZBoe    T    C        0      0        2 
  10  chr10_56212632     ZGre    T    C        0      0        2 
  10  chr10_56212632     ZHar    T    C        0      0        2 
  10  chr10_56212632   Sample    T    C        0      0        2 
  10  chr10_56217546     AAsi    C    T        0      0        2 
  10  chr10_56217546     AKia    C    T        0      0        2 
  10  chr10_56217546     AOna    C    T        0      0        2 
  10  chr10_56217546     ASom    C    T        0      0        2 
  10  chr10_56217546     HCab    C    T        1      2        2 
  10  chr10_56217546     HPrz    C    T        1      2        2 
  10  chr10_56217546     ZBoe    C    T        0      0        2 
  10  chr10_56217546     ZGre    C    T        0      0        2 
  10  chr10_56217546     ZHar    C    T        0      0        2 
  10  chr10_56217546   Sample    C    T        0      0        2 
  10  chr10_56219044     AAsi    G    A        0      0        2 
  10  chr10_56219044     AKia    G    A        0      0        2 
  10  chr10_56219044     AOna    G    A        0      0        2 
  10  chr10_56219044     ASom    G    A        0      0        2 
  10  chr10_56219044     HCab    G    A        1      2        2 
  10  chr10_56219044     HPrz    G    A        1      2        2 
  10  chr10_56219044     ZBoe    G    A        0      0        2 
  10  chr10_56219044     ZGre    G    A        0      0        2 
  10  chr10_56219044     ZHar    G    A        0      0        2 
  10  chr10_56219044   Sample    G    A        0      0        2 
  10  chr10_56225265     AAsi    T    C        0      0        2 
  10  chr10_56225265     AKia    T    C        0      0        2 
  10  chr10_56225265     AOna    T    C        0      0        2 
  10  chr10_56225265     ASom    T    C        0      0        2 
  10  chr10_56225265     HCab    T    C        1      2        2 
  10  chr10_56225265     HPrz    T    C        1      2        2 
  10  chr10_56225265     ZBoe    T    C        0      0        2 
  10  chr10_56225265     ZGre    T    C        0      0        2 
  10  chr10_56225265     ZHar    T    C        0      0        2 
  10  chr10_56225265   Sample    T    C        0      0        2 
  10  chr10_56227293     AAsi    A    G      0.5      1        2 
  10  chr10_56227293     AKia    A    G        0      0        2 
  10  chr10_56227293     AOna    A    G        0      0        2 
  10  chr10_56227293     ASom    A    G        0      0        2 
  10  chr10_56227293     HCab    A    G        0      0        2 
  10  chr10_56227293     HPrz    A    G        0      0        2 
  10  chr10_56227293     ZBoe    A    G        0      0        2 
  10  chr10_56227293     ZGre    A    G        0      0        2 
  10  chr10_56227293     ZHar    A    G        0      0        2 
  10  chr10_56227293   Sample    A    G        0      0        2 
  10  chr10_56227322     AAsi    T    C        0      0        2 
  10  chr10_56227322     AKia    T    C        0      0        2 
  10  chr10_56227322     AOna    T    C        0      0        2 
  10  chr10_56227322     ASom    T    C        0      0        2 
  10  chr10_56227322     HCab    T    C        1      2        2 
  10  chr10_56227322     HPrz    T    C        1      2        2 
  10  chr10_56227322     ZBoe    T    C        0      0        2 
  10  chr10_56227322     ZGre    T    C        0      0        2 
  10  chr10_56227322     ZHar    T    C        0      0        2 
  10  chr10_56227322   Sample    T    C        0      0        2 
  10  chr10_56233507     AAsi    C    T        0      0        2 
  10  chr10_56233507     AKia    C    T        0      0        2 
  10  chr10_56233507     AOna    C    T        0      0        2 
  10  chr10_56233507     ASom    C    T        0      0        2 
  10  chr10_56233507     HCab    C    T      0.5      1        2 
  10  chr10_56233507     HPrz    C    T        0      0        2 
  10  chr10_56233507     ZBoe    C    T        0      0        2 
  10  chr10_56233507     ZGre    C    T        0      0        2 
  10  chr10_56233507     ZHar    C    T        0      0        2 
  10  chr10_56233507   Sample    C    T        0      0        2 
  10  chr10_56238285     AAsi    A    G        0      0        2 
  10  chr10_56238285     AKia    A    G        0      0        2 
  10  chr10_56238285     AOna    A    G        0      0        2 
  10  chr10_56238285     ASom    A    G        0      0        2 
  10  chr10_56238285     HCab    A    G        0      0        2 
  10  chr10_56238285     HPrz    A    G        0      0        2 
  10  chr10_56238285     ZBoe    A    G      0.5      1        2 
  10  chr10_56238285     ZGre    A    G        0      0        2 
  10  chr10_56238285     ZHar    A    G        0      0        2 
  10  chr10_56238285   Sample    A    G        0      0        2 
  10  chr10_56244125     AAsi    G    A        0      0        2 
  10  chr10_56244125     AKia    G    A        0      0        2 
  10  chr10_56244125     AOna    G    A        0      0        2 
  10  chr10_56244125     ASom    G    A        0      0        2 
  10  chr10_56244125     HCab    G    A        1      2        2 
  10  chr10_56244125     HPrz    G    A        1      2        2 
  10  chr10_56244125     ZBoe    G    A        0      0        2 
  10  chr10_56244125     ZGre    G    A        0      0        2 
  10  chr10_56244125     ZHar    G    A        0      0        2 
  10  chr10_56244125   Sample    G    A        0      0        2 
  10  chr10_56249496     AAsi    T    C        0      0        2 
  10  chr10_56249496     AKia    T    C        0      0        2 
  10  chr10_56249496     AOna    T    C        0      0        2 
  10  chr10_56249496     ASom    T    C        0      0        2 
  10  chr10_56249496     HCab    T    C        1      2        2 
  10  chr10_56249496     HPrz    T    C        1      2        2 
  10  chr10_56249496     ZBoe    T    C        0      0        2 
  10  chr10_56249496     ZGre    T    C        0      0        2 
  10  chr10_56249496     ZHar    T    C        0      0        2 
  10  chr10_56249496   Sample    T    C        0      0        2 
  10  chr10_56250560     AAsi    A    G        0      0        2 
  10  chr10_56250560     AKia    A    G        0      0        2 
  10  chr10_56250560     AOna    A    G        0      0        2 
  10  chr10_56250560     ASom    A    G        0      0        2 
  10  chr10_56250560     HCab    A    G        1      2        2 
  10  chr10_56250560     HPrz    A    G        1      2        2 
  10  chr10_56250560     ZBoe    A    G        0      0        2 
  10  chr10_56250560     ZGre    A    G        0      0        2 
  10  chr10_56250560     ZHar    A    G        0      0        2 
  10  chr10_56250560   Sample    A    G        0      0        2 
  10  chr10_56256646     AAsi    G    T        0      0        2 
  10  chr10_56256646     AKia    G    T        0      0        2 
  10  chr10_56256646     AOna    G    T        0      0        2 
  10  chr10_56256646     ASom    G    T        0      0        2 
  10  chr10_56256646     HCab    G    T        0      0        2 
  10  chr10_56256646     HPrz    G    T        0      0        2 
  10  chr10_56256646     ZBoe    G    T        1      2        2 
  10  chr10_56256646     ZGre    G    T        1      2        2 
  10  chr10_56256646     ZHar    G    T        0      0        2 
  10  chr10_56256646   Sample    G    T        0      0        2 
  10  chr10_56259445     AAsi    A    G        0      0        2 
  10  chr10_56259445     AKia    A    G        1      2        2 
  10  chr10_56259445     AOna    A    G        0      0        2 
  10  chr10_56259445     ASom    A    G        0      0        2 
  10  chr10_56259445     HCab    A    G        0      0        2 
  10  chr10_56259445     HPrz    A    G        0      0        2 
  10  chr10_56259445     ZBoe    A    G        0      0        2 
  10  chr10_56259445     ZGre    A    G        0      0        2 
  10  chr10_56259445     ZHar    A    G        0      0        2 
  10  chr10_56259445   Sample    A    G        0      0        2 
  10  chr10_56260231     AAsi    C    T        0      0        2 
  10  chr10_56260231     AKia    C    T        0      0        2 
  10  chr10_56260231     AOna    C    T        0      0        2 
  10  chr10_56260231     ASom    C    T        0      0        2 
  10  chr10_56260231     HCab    C    T        0      0        2 
  10  chr10_56260231     HPrz    C    T        0      0        2 
  10  chr10_56260231     ZBoe    C    T        0      0        2 
  10  chr10_56260231     ZGre    C    T        0      0        2 
  10  chr10_56260231     ZHar    C    T        1      2        2 
  10  chr10_56260231   Sample    C    T        0      0        2 
  10  chr10_56268033     AAsi    A    G      0.5      1        2 
  10  chr10_56268033     AKia    A    G        0      0        2 
  10  chr10_56268033     AOna    A    G        0      0        2 
  10  chr10_56268033     ASom    A    G        0      0        2 
  10  chr10_56268033     HCab    A    G        0      0        2 
  10  chr10_56268033     HPrz    A    G        0      0        2 
  10  chr10_56268033     ZBoe    A    G        0      0        2 
  10  chr10_56268033     ZGre    A    G        0      0        2 
  10  chr10_56268033     ZHar    A    G        0      0        2 
  10  chr10_56268033   Sample    A    G        0      0        2 
  10  chr10_56274425     AAsi    G    A        1      2        2 
  10  chr10_56274425     AKia    G    A        0      0        2 
  10  chr10_56274425     AOna    G    A        0      0        2 
  10  chr10_56274425     ASom    G    A        1      2        2 
  10  chr10_56274425     HCab    G    A        0      0        2 
  10  chr10_56274425     HPrz    G    A        0      0        2 
  10  chr10_56274425     ZBoe    G    A        0      0        2 
  10  chr10_56274425     ZGre    G    A        0      0        2 
  10  chr10_56274425     ZHar    G    A        0      0        2 
  10  chr10_56274425   Sample    G    A        1      2        2 
  10  chr10_56274582     AAsi    A    C        0      0        2 
  10  chr10_56274582     AKia    A    C        0      0        2 
  10  chr10_56274582     AOna    A    C        0      0        2 
  10  chr10_56274582     ASom    A    C        0      0        2 
  10  chr10_56274582     HCab    A    C        0      0        2 
  10  chr10_56274582     HPrz    A    C        0      0        2 
  10  chr10_56274582     ZBoe    A    C      0.5      1        2 
  10  chr10_56274582     ZGre    A    C        0      0        2 
  10  chr10_56274582     ZHar    A    C        0      0        2 
  10  chr10_56274582   Sample    A    C        0      0        2 
  10  chr10_56277175     AAsi    A    G        0      0        2 
  10  chr10_56277175     AKia    A    G        0      0        2 
  10  chr10_56277175     AOna    A    G        0      0        2 
  10  chr10_56277175     ASom    A    G        0      0        2 
  10  chr10_56277175     HCab    A    G        0      0        2 
  10  chr10_56277175     HPrz    A    G        0      0        2 
  10  chr10_56277175     ZBoe    A    G      0.5      1        2 
  10  chr10_56277175     ZGre    A    G        0      0        2 
  10  chr10_56277175     ZHar    A    G        0      0        2 
  10  chr10_56277175   Sample    A    G        0      0        2 
  10  chr10_56283950     AAsi    A    G        0      0        2 
  10  chr10_56283950     AKia    A    G        0      0        2 
  10  chr10_56283950     AOna    A    G        0      0        2 
  10  chr10_56283950     ASom    A    G        0      0        2 
  10  chr10_56283950     HCab    A    G        0      0        2 
  10  chr10_56283950     HPrz    A    G        0      0        2 
  10  chr10_56283950     ZBoe    A    G        0      0        2 
  10  chr10_56283950     ZGre    A    G        0      0        2 
  10  chr10_56283950     ZHar    A    G        1      2        2 
  10  chr10_56283950   Sample    A    G        0      0        2 
  10  chr10_56284234     AAsi    C    A        1      2        2 
  10  chr10_56284234     AKia    C    A        0      0        2 
  10  chr10_56284234     AOna    C    A        0      0        2 
  10  chr10_56284234     ASom    C    A        1      2        2 
  10  chr10_56284234     HCab    C    A        0      0        2 
  10  chr10_56284234     HPrz    C    A        0      0        2 
  10  chr10_56284234     ZBoe    C    A        0      0        2 
  10  chr10_56284234     ZGre    C    A        0      0        2 
  10  chr10_56284234     ZHar    C    A        0      0        2 
  10  chr10_56284234   Sample    C    A        1      2        2 
  10  chr10_56287697     AAsi    T    G        0      0        2 
  10  chr10_56287697     AKia    T    G        0      0        2 
  10  chr10_56287697     AOna    T    G        0      0        2 
  10  chr10_56287697     ASom    T    G        0      0        2 
  10  chr10_56287697     HCab    T    G        1      2        2 
  10  chr10_56287697     HPrz    T    G        1      2        2 
  10  chr10_56287697     ZBoe    T    G        0      0        2 
  10  chr10_56287697     ZGre    T    G        0      0        2 
  10  chr10_56287697     ZHar    T    G        0      0        2 
  10  chr10_56287697   Sample    T    G        0      0        2 
  10  chr10_56290549     AAsi    C    A        0      0        2 
  10  chr10_56290549     AKia    C    A        1      2        2 
  10  chr10_56290549     AOna    C    A      0.5      1        2 
  10  chr10_56290549     ASom    C    A        0      0        2 
  10  chr10_56290549     HCab    C    A        0      0        2 
  10  chr10_56290549     HPrz    C    A        0      0        2 
  10  chr10_56290549     ZBoe    C    A        0      0        2 
  10  chr10_56290549     ZGre    C    A        0      0        2 
  10  chr10_56290549     ZHar    C    A        0      0        2 
  10  chr10_56290549   Sample    C    A        0      0        2 
  10  chr10_56309222     AAsi    T    C        0      0        2 
  10  chr10_56309222     AKia    T    C        0      0        2 
  10  chr10_56309222     AOna    T    C        0      0        2 
  10  chr10_56309222     ASom    T    C        0      0        2 
  10  chr10_56309222     HCab    T    C        1      2        2 
  10  chr10_56309222     HPrz    T    C        1      2        2 
  10  chr10_56309222     ZBoe    T    C        0      0        2 
  10  chr10_56309222     ZGre    T    C        0      0        2 
  10  chr10_56309222     ZHar    T    C        0      0        2 
  10  chr10_56309222   Sample    T    C        0      0        2 
  10  chr10_56311544     AAsi    T    C        0      0        2 
  10  chr10_56311544     AKia    T    C        0      0        2 
  10  chr10_56311544     AOna    T    C        0      0        2 
  10  chr10_56311544     ASom    T    C        1      2        2 
  10  chr10_56311544     HCab    T    C        0      0        2 
  10  chr10_56311544     HPrz    T    C        0      0        2 
  10  chr10_56311544     ZBoe    T    C        0      0        2 
  10  chr10_56311544     ZGre    T    C        0      0        2 
  10  chr10_56311544     ZHar    T    C        0      0        2 
  10  chr10_56311544   Sample    T    C        0      0        2 
  10  chr10_56314939     AAsi    G    C        0      0        2 
  10  chr10_56314939     AKia    G    C        0      0        2 
  10  chr10_56314939     AOna    G    C        0      0        2 
  10  chr10_56314939     ASom    G    C        0      0        2 
  10  chr10_56314939     HCab    G    C        0      0        2 
  10  chr10_56314939     HPrz    G    C        0      0        2 
  10  chr10_56314939     ZBoe    G    C        1      2        2 
  10  chr10_56314939     ZGre    G    C        0      0        2 
  10  chr10_56314939     ZHar    G    C        0      0        2 
  10  chr10_56314939   Sample    G    C        0      0        2 
  10  chr10_56324377     AAsi    G    T        0      0        2 
  10  chr10_56324377     AKia    G    T        0      0        2 
  10  chr10_56324377     AOna    G    T      0.5      1        2 
  10  chr10_56324377     ASom    G    T        0      0        2 
  10  chr10_56324377     HCab    G    T        0      0        2 
  10  chr10_56324377     HPrz    G    T        0      0        2 
  10  chr10_56324377     ZBoe    G    T        0      0        2 
  10  chr10_56324377     ZGre    G    T        0      0        2 
  10  chr10_56324377     ZHar    G    T        0      0        2 
  10  chr10_56324377   Sample    G    T        0      0        2 
  10  chr10_56328460     AAsi    G    A        0      0        2 
  10  chr10_56328460     AKia    G    A        0      0        2 
  10  chr10_56328460     AOna    G    A        0      0        2 
  10  chr10_56328460     ASom    G    A        0      0        2 
  10  chr10_56328460     HCab    G    A        0      0        2 
  10  chr10_56328460     HPrz    G    A        0      0        2 
  10  chr10_56328460     ZBoe    G    A      0.5      1        2 
  10  chr10_56328460     ZGre    G    A        0      0        2 
  10  chr10_56328460     ZHar    G    A        0      0        2 
  10  chr10_56328460   Sample    G    A        0      0        2 
  10  chr10_56330332     AAsi    G    T        0      0        2 
  10  chr10_56330332     AKia    G    T        0      0        2 
  10  chr10_56330332     AOna    G    T        0      0        2 
  10  chr10_56330332     ASom    G    T        0      0        2 
  10  chr10_56330332     HCab    G    T        0      0        2 
  10  chr10_56330332     HPrz    G    T        0      0        2 
  10  chr10_56330332     ZBoe    G    T        1      2        2 
  10  chr10_56330332     ZGre    G    T        1      2        2 
  10  chr10_56330332     ZHar    G    T        1      2        2 
  10  chr10_56330332   Sample    G    T        0      0        2 
  10  chr10_56332336     AAsi    A    G        0      0        2 
  10  chr10_56332336     AKia    A    G        0      0        2 
  10  chr10_56332336     AOna    A    G        0      0        2 
  10  chr10_56332336     ASom    A    G        0      0        2 
  10  chr10_56332336     HCab    A    G        0      0        2 
  10  chr10_56332336     HPrz    A    G        0      0        2 
  10  chr10_56332336     ZBoe    A    G        0      0        2 
  10  chr10_56332336     ZGre    A    G        0      0        2 
  10  chr10_56332336     ZHar    A    G        1      2        2 
  10  chr10_56332336   Sample    A    G        0      0        2 
  10  chr10_56338960     AAsi    A    G        0      0        2 
  10  chr10_56338960     AKia    A    G        0      0        2 
  10  chr10_56338960     AOna    A    G        0      0        2 
  10  chr10_56338960     ASom    A    G        1      2        2 
  10  chr10_56338960     HCab    A    G        0      0        2 
  10  chr10_56338960     HPrz    A    G        0      0        2 
  10  chr10_56338960     ZBoe    A    G        0      0        2 
  10  chr10_56338960     ZGre    A    G        0      0        2 
  10  chr10_56338960     ZHar    A    G        0      0        2 
  10  chr10_56338960   Sample    A    G        0      0        2 
  10  chr10_56341343     AAsi    G    C        0      0        2 
  10  chr10_56341343     AKia    G    C        0      0        2 
  10  chr10_56341343     AOna    G    C        0      0        2 
  10  chr10_56341343     ASom    G    C        0      0        2 
  10  chr10_56341343     HCab    G    C        0      0        2 
  10  chr10_56341343     HPrz    G    C        0      0        2 
  10  chr10_56341343     ZBoe    G    C      0.5      1        2 
  10  chr10_56341343     ZGre    G    C        0      0        2 
  10  chr10_56341343     ZHar    G    C        0      0        2 
  10  chr10_56341343   Sample    G    C        0      0        2 
  10  chr10_56342180     AAsi    A    G        0      0        2 
  10  chr10_56342180     AKia    A    G        0      0        2 
  10  chr10_56342180     AOna    A    G        0      0        2 
  10  chr10_56342180     ASom    A    G        0      0        2 
  10  chr10_56342180     HCab    A    G        0      0        2 
  10  chr10_56342180     HPrz    A    G        0      0        2 
  10  chr10_56342180     ZBoe    A    G        0      0        2 
  10  chr10_56342180     ZGre    A    G        0      0        2 
  10  chr10_56342180     ZHar    A    G        1      2        2 
  10  chr10_56342180   Sample    A    G        0      0        2 
  10  chr10_56346582     AAsi    T    G        0      0        2 
  10  chr10_56346582     AKia    T    G        1      2        2 
  10  chr10_56346582     AOna    T    G        0      0        2 
  10  chr10_56346582     ASom    T    G        0      0        2 
  10  chr10_56346582     HCab    T    G        0      0        2 
  10  chr10_56346582     HPrz    T    G        0      0        2 
  10  chr10_56346582     ZBoe    T    G        0      0        2 
  10  chr10_56346582     ZGre    T    G        0      0        2 
  10  chr10_56346582     ZHar    T    G        0      0        2 
  10  chr10_56346582   Sample    T    G        0      0        2 
  10  chr10_56347341     AAsi    A    G        0      0        2 
  10  chr10_56347341     AKia    A    G        0      0        2 
  10  chr10_56347341     AOna    A    G        0      0        2 
  10  chr10_56347341     ASom    A    G        0      0        2 
  10  chr10_56347341     HCab    A    G        0      0        2 
  10  chr10_56347341     HPrz    A    G        0      0        2 
  10  chr10_56347341     ZBoe    A    G      0.5      1        2 
  10  chr10_56347341     ZGre    A    G        0      0        2 
  10  chr10_56347341     ZHar    A    G        0      0        2 
  10  chr10_56347341   Sample    A    G        0      0        2 
  10  chr10_56361497     AAsi    A    C        0      0        2 
  10  chr10_56361497     AKia    A    C        0      0        2 
  10  chr10_56361497     AOna    A    C        0      0        2 
  10  chr10_56361497     ASom    A    C        0      0        2 
  10  chr10_56361497     HCab    A    C        0      0        2 
  10  chr10_56361497     HPrz    A    C        0      0        2 
  10  chr10_56361497     ZBoe    A    C      0.5      1        2 
  10  chr10_56361497     ZGre    A    C        0      0        2 
  10  chr10_56361497     ZHar    A    C        0      0        2 
  10  chr10_56361497   Sample    A    C        0      0        2 
  10  chr10_56363248     AAsi    G    A        1      2        2 
  10  chr10_56363248     AKia    G    A        0      0        2 
  10  chr10_56363248     AOna    G    A        0      0        2 
  10  chr10_56363248     ASom    G    A        1      2        2 
  10  chr10_56363248     HCab    G    A        0      0        2 
  10  chr10_56363248     HPrz    G    A        0      0        2 
  10  chr10_56363248     ZBoe    G    A        0      0        2 
  10  chr10_56363248     ZGre    G    A        0      0        2 
  10  chr10_56363248     ZHar    G    A        0      0        2 
  10  chr10_56363248   Sample    G    A        1      2        2 
  10  chr10_56366839     AAsi    A    G        0      0        2 
  10  chr10_56366839     AKia    A    G        0      0        2 
  10  chr10_56366839     AOna    A    G        0      0        2 
  10  chr10_56366839     ASom    A    G        0      0        2 
  10  chr10_56366839     HCab    A    G        0      0        2 
  10  chr10_56366839     HPrz    A    G        0      0        2 
  10  chr10_56366839     ZBoe    A    G        1      2        2 
  10  chr10_56366839     ZGre    A    G        0      0        2 
  10  chr10_56366839     ZHar    A    G        0      0        2 
  10  chr10_56366839   Sample    A    G        0      0        2 
  10  chr10_56368056     AAsi    A    G        0      0        2 
  10  chr10_56368056     AKia    A    G        0      0        2 
  10  chr10_56368056     AOna    A    G        0      0        2 
  10  chr10_56368056     ASom    A    G        0      0        2 
  10  chr10_56368056     HCab    A    G        0      0        2 
  10  chr10_56368056     HPrz    A    G        0      0        2 
  10  chr10_56368056     ZBoe    A    G        0      0        2 
  10  chr10_56368056     ZGre    A    G        1      2        2 
  10  chr10_56368056     ZHar    A    G        0      0        2 
  10  chr10_56368056   Sample    A    G        0      0        2 
  10  chr10_56371467     AAsi    A    G        0      0        2 
  10  chr10_56371467     AKia    A    G        0      0        2 
  10  chr10_56371467     AOna    A    G        0      0        2 
  10  chr10_56371467     ASom    A    G        0      0        2 
  10  chr10_56371467     HCab    A    G        0      0        2 
  10  chr10_56371467     HPrz    A    G        0      0        2 
  10  chr10_56371467     ZBoe    A    G      0.5      1        2 
  10  chr10_56371467     ZGre    A    G        0      0        2 
  10  chr10_56371467     ZHar    A    G        0      0        2 
  10  chr10_56371467   Sample    A    G        0      0        2 
  10  chr10_56373625     AAsi    A    C        0      0        2 
  10  chr10_56373625     AKia    A    C        0      0        2 
  10  chr10_56373625     AOna    A    C        0      0        2 
  10  chr10_56373625     ASom    A    C        0      0        2 
  10  chr10_56373625     HCab    A    C        1      2        2 
  10  chr10_56373625     HPrz    A    C        1      2        2 
  10  chr10_56373625     ZBoe    A    C        0      0        2 
  10  chr10_56373625     ZGre    A    C        0      0        2 
  10  chr10_56373625     ZHar    A    C        0      0        2 
  10  chr10_56373625   Sample    A    C        0      0        2 
  10  chr10_56374749     AAsi    G    A        0      0        2 
  10  chr10_56374749     AKia    G    A        0      0        2 
  10  chr10_56374749     AOna    G    A        0      0        2 
  10  chr10_56374749     ASom    G    A        0      0        2 
  10  chr10_56374749     HCab    G    A        0      0        2 
  10  chr10_56374749     HPrz    G    A        0      0        2 
  10  chr10_56374749     ZBoe    G    A        0      0        2 
  10  chr10_56374749     ZGre    G    A        0      0        2 
  10  chr10_56374749     ZHar    G    A        1      2        2 
  10  chr10_56374749   Sample    G    A        0      0        2 
  10  chr10_56375455     AAsi    T    C        0      0        2 
  10  chr10_56375455     AKia    T    C        1      2        2 
  10  chr10_56375455     AOna    T    C        0      0        2 
  10  chr10_56375455     ASom    T    C        0      0        2 
  10  chr10_56375455     HCab    T    C        0      0        2 
  10  chr10_56375455     HPrz    T    C        0      0        2 
  10  chr10_56375455     ZBoe    T    C        0      0        2 
  10  chr10_56375455     ZGre    T    C        0      0        2 
  10  chr10_56375455     ZHar    T    C        0      0        2 
  10  chr10_56375455   Sample    T    C        0      0        2 
  10  chr10_56376108     AAsi    T    C        0      0        2 
  10  chr10_56376108     AKia    T    C        0      0        2 
  10  chr10_56376108     AOna    T    C        0      0        2 
  10  chr10_56376108     ASom    T    C        0      0        2 
  10  chr10_56376108     HCab    T    C        1      2        2 
  10  chr10_56376108     HPrz    T    C        1      2        2 
  10  chr10_56376108     ZBoe    T    C        0      0        2 
  10  chr10_56376108     ZGre    T    C        0      0        2 
  10  chr10_56376108     ZHar    T    C        0      0        2 
  10  chr10_56376108   Sample    T    C        0      0        2 
  10  chr10_56377465     AAsi    G    T        1      2        2 
  10  chr10_56377465     AKia    G    T        0      0        2 
  10  chr10_56377465     AOna    G    T        0      0        2 
  10  chr10_56377465     ASom    G    T        1      2        2 
  10  chr10_56377465     HCab    G    T        0      0        2 
  10  chr10_56377465     HPrz    G    T        0      0        2 
  10  chr10_56377465     ZBoe    G    T        0      0        2 
  10  chr10_56377465     ZGre    G    T        0      0        2 
  10  chr10_56377465     ZHar    G    T        0      0        2 
  10  chr10_56377465   Sample    G    T        1      2        2 
  10  chr10_56384254     AAsi    C    T        0      0        2 
  10  chr10_56384254     AKia    C    T        0      0        2 
  10  chr10_56384254     AOna    C    T        0      0        2 
  10  chr10_56384254     ASom    C    T        0      0        2 
  10  chr10_56384254     HCab    C    T        0      0        2 
  10  chr10_56384254     HPrz    C    T        0      0        2 
  10  chr10_56384254     ZBoe    C    T        0      0        2 
  10  chr10_56384254     ZGre    C    T        0      0        2 
  10  chr10_56384254     ZHar    C    T        1      2        2 
  10  chr10_56384254   Sample    C    T        0      0        2 
  10  chr10_56385572     AAsi    A    G        0      0        2 
  10  chr10_56385572     AKia    A    G        0      0        2 
  10  chr10_56385572     AOna    A    G        0      0        2 
  10  chr10_56385572     ASom    A    G        0      0        2 
  10  chr10_56385572     HCab    A    G        0      0        2 
  10  chr10_56385572     HPrz    A    G        0      0        2 
  10  chr10_56385572     ZBoe    A    G      0.5      1        2 
  10  chr10_56385572     ZGre    A    G        0      0        2 
  10  chr10_56385572     ZHar    A    G        0      0        2 
  10  chr10_56385572   Sample    A    G        0      0        2 
  10  chr10_56386412     AAsi    T    G        0      0        2 
  10  chr10_56386412     AKia    T    G        0      0        2 
  10  chr10_56386412     AOna    T    G        0      0        2 
  10  chr10_56386412     ASom    T    G        0      0        2 
  10  chr10_56386412     HCab    T    G        0      0        2 
  10  chr10_56386412     HPrz    T    G        0      0        2 
  10  chr10_56386412     ZBoe    T    G        1      2        2 
  10  chr10_56386412     ZGre    T    G        1      2        2 
  10  chr10_56386412     ZHar    T    G        1      2        2 
  10  chr10_56386412   Sample    T    G        0      0        2 
  10  chr10_56395418     AAsi    A    G        0      0        2 
  10  chr10_56395418     AKia    A    G        0      0        2 
  10  chr10_56395418     AOna    A    G        0      0        2 
  10  chr10_56395418     ASom    A    G        0      0        2 
  10  chr10_56395418     HCab    A    G      0.5      1        2 
  10  chr10_56395418     HPrz    A    G        0      0        2 
  10  chr10_56395418     ZBoe    A    G        0      0        2 
  10  chr10_56395418     ZGre    A    G        0      0        2 
  10  chr10_56395418     ZHar    A    G        0      0        2 
  10  chr10_56395418   Sample    A    G        0      0        2 
  10  chr10_56398325     AAsi    C    G        0      0        2 
  10  chr10_56398325     AKia    C    G        0      0        2 
  10  chr10_56398325     AOna    C    G      0.5      1        2 
  10  chr10_56398325     ASom    C    G        0      0        2 
  10  chr10_56398325     HCab    C    G        0      0        2 
  10  chr10_56398325     HPrz    C    G        0      0        2 
  10  chr10_56398325     ZBoe    C    G        0      0        2 
  10  chr10_56398325     ZGre    C    G        0      0        2 
  10  chr10_56398325     ZHar    C    G        0      0        2 
  10  chr10_56398325   Sample    C    G        0      0        2 
  10  chr10_56424918     AAsi    C    T      0.5      1        2 
  10  chr10_56424918     AKia    C    T        0      0        2 
  10  chr10_56424918     AOna    C    T        0      0        2 
  10  chr10_56424918     ASom    C    T        0      0        2 
  10  chr10_56424918     HCab    C    T        0      0        2 
  10  chr10_56424918     HPrz    C    T        0      0        2 
  10  chr10_56424918     ZBoe    C    T        0      0        2 
  10  chr10_56424918     ZGre    C    T        0      0        2 
  10  chr10_56424918     ZHar    C    T        0      0        2 
  10  chr10_56424918   Sample    C    T        0      0        2 
  10  chr10_56427164     AAsi    A    G        0      0        2 
  10  chr10_56427164     AKia    A    G        0      0        2 
  10  chr10_56427164     AOna    A    G        0      0        2 
  10  chr10_56427164     ASom    A    G        0      0        2 
  10  chr10_56427164     HCab    A    G        0      0        2 
  10  chr10_56427164     HPrz    A    G        0      0        2 
  10  chr10_56427164     ZBoe    A    G      0.5      1        2 
  10  chr10_56427164     ZGre    A    G        0      0        2 
  10  chr10_56427164     ZHar    A    G        0      0        2 
  10  chr10_56427164   Sample    A    G        0      0        2 
  10  chr10_56433031     AAsi    A    G        0      0        2 
  10  chr10_56433031     AKia    A    G        0      0        2 
  10  chr10_56433031     AOna    A    G        0      0        2 
  10  chr10_56433031     ASom    A    G        0      0        2 
  10  chr10_56433031     HCab    A    G        0      0        2 
  10  chr10_56433031     HPrz    A    G      0.5      1        2 
  10  chr10_56433031     ZBoe    A    G        0      0        2 
  10  chr10_56433031     ZGre    A    G        0      0        2 
  10  chr10_56433031     ZHar    A    G        0      0        2 
  10  chr10_56433031   Sample    A    G        0      0        2 
  10  chr10_56448939     AAsi    C    T        0      0        2 
  10  chr10_56448939     AKia    C    T        0      0        2 
  10  chr10_56448939     AOna    C    T        0      0        2 
  10  chr10_56448939     ASom    C    T        0      0        2 
  10  chr10_56448939     HCab    C    T        0      0        2 
  10  chr10_56448939     HPrz    C    T        0      0        2 
  10  chr10_56448939     ZBoe    C    T        0      0        2 
  10  chr10_56448939     ZGre    C    T        1      2        2 
  10  chr10_56448939     ZHar    C    T        0      0        2 
  10  chr10_56448939   Sample    C    T        0      0        2 
  10  chr10_56460549     AAsi    G    T        0      0        2 
  10  chr10_56460549     AKia    G    T        0      0        2 
  10  chr10_56460549     AOna    G    T        0      0        2 
  10  chr10_56460549     ASom    G    T        0      0        2 
  10  chr10_56460549     HCab    G    T        0      0        2 
  10  chr10_56460549     HPrz    G    T        0      0        2 
  10  chr10_56460549     ZBoe    G    T        0      0        2 
  10  chr10_56460549     ZGre    G    T        0      0        2 
  10  chr10_56460549     ZHar    G    T      0.5      1        2 
  10  chr10_56460549   Sample    G    T        0      0        2 
  10  chr10_56466556     AAsi    C    T        0      0        2 
  10  chr10_56466556     AKia    C    T        0      0        2 
  10  chr10_56466556     AOna    C    T        0      0        2 
  10  chr10_56466556     ASom    C    T        0      0        2 
  10  chr10_56466556     HCab    C    T        0      0        2 
  10  chr10_56466556     HPrz    C    T        0      0        2 
  10  chr10_56466556     ZBoe    C    T        0      0        2 
  10  chr10_56466556     ZGre    C    T        0      0        2 
  10  chr10_56466556     ZHar    C    T      0.5      1        2 
  10  chr10_56466556   Sample    C    T        0      0        2 
  10  chr10_56474373     AAsi    G    A        0      0        2 
  10  chr10_56474373     AKia    G    A        0      0        2 
  10  chr10_56474373     AOna    G    A        0      0        2 
  10  chr10_56474373     ASom    G    A        0      0        2 
  10  chr10_56474373     HCab    G    A        1      2        2 
  10  chr10_56474373     HPrz    G    A        1      2        2 
  10  chr10_56474373     ZBoe    G    A        0      0        2 
  10  chr10_56474373     ZGre    G    A        0      0        2 
  10  chr10_56474373     ZHar    G    A        0      0        2 
  10  chr10_56474373   Sample    G    A        0      0        2 
  10  chr10_56474518     AAsi    C    T        0      0        2 
  10  chr10_56474518     AKia    C    T        1      2        2 
  10  chr10_56474518     AOna    C    T        1      2        2 
  10  chr10_56474518     ASom    C    T        0      0        2 
  10  chr10_56474518     HCab    C    T        0      0        2 
  10  chr10_56474518     HPrz    C    T        0      0        2 
  10  chr10_56474518     ZBoe    C    T        0      0        2 
  10  chr10_56474518     ZGre    C    T        0      0        2 
  10  chr10_56474518     ZHar    C    T        0      0        2 
  10  chr10_56474518   Sample    C    T        0      0        2 
  10  chr10_56485284     AAsi    A    G        0      0        2 
  10  chr10_56485284     AKia    A    G        1      2        2 
  10  chr10_56485284     AOna    A    G        0      0        2 
  10  chr10_56485284     ASom    A    G        0      0        2 
  10  chr10_56485284     HCab    A    G        0      0        2 
  10  chr10_56485284     HPrz    A    G        0      0        2 
  10  chr10_56485284     ZBoe    A    G        0      0        2 
  10  chr10_56485284     ZGre    A    G        0      0        2 
  10  chr10_56485284     ZHar    A    G        0      0        2 
  10  chr10_56485284   Sample    A    G        0      0        2 
  10  chr10_56490589     AAsi    T    C        0      0        2 
  10  chr10_56490589     AKia    T    C        0      0        2 
  10  chr10_56490589     AOna    T    C        0      0        2 
  10  chr10_56490589     ASom    T    C        0      0        2 
  10  chr10_56490589     HCab    T    C        0      0        2 
  10  chr10_56490589     HPrz    T    C        0      0        2 
  10  chr10_56490589     ZBoe    T    C      0.5      1        2 
  10  chr10_56490589     ZGre    T    C        0      0        2 
  10  chr10_56490589     ZHar    T    C        0      0        2 
  10  chr10_56490589   Sample    T    C        0      0        2 
  10  chr10_56492088     AAsi    A    G        0      0        2 
  10  chr10_56492088     AKia    A    G        0      0        2 
  10  chr10_56492088     AOna    A    G        0      0        2 
  10  chr10_56492088     ASom    A    G        0      0        2 
  10  chr10_56492088     HCab    A    G        0      0        2 
  10  chr10_56492088     HPrz    A    G        0      0        2 
  10  chr10_56492088     ZBoe    A    G        1      2        2 
  10  chr10_56492088     ZGre    A    G        1      2        2 
  10  chr10_56492088     ZHar    A    G        1      2        2 
  10  chr10_56492088   Sample    A    G        0      0        2 
  10  chr10_56510032     AAsi    T    C        0      0        2 
  10  chr10_56510032     AKia    T    C        0      0        2 
  10  chr10_56510032     AOna    T    C        0      0        2 
  10  chr10_56510032     ASom    T    C        0      0        2 
  10  chr10_56510032     HCab    T    C      0.5      1        2 
  10  chr10_56510032     HPrz    T    C      0.5      1        2 
  10  chr10_56510032     ZBoe    T    C        0      0        2 
  10  chr10_56510032     ZGre    T    C        0      0        2 
  10  chr10_56510032     ZHar    T    C        0      0        2 
  10  chr10_56510032   Sample    T    C        0      0        2 
  10  chr10_56513042     AAsi    A    G        0      0        2 
  10  chr10_56513042     AKia    A    G        0      0        2 
  10  chr10_56513042     AOna    A    G        0      0        2 
  10  chr10_56513042     ASom    A    G        0      0        2 
  10  chr10_56513042     HCab    A    G        0      0        2 
  10  chr10_56513042     HPrz    A    G        0      0        2 
  10  chr10_56513042     ZBoe    A    G        0      0        2 
  10  chr10_56513042     ZGre    A    G        0      0        2 
  10  chr10_56513042     ZHar    A    G      0.5      1        2 
  10  chr10_56513042   Sample    A    G        0      0        2 
  10  chr10_56517582     AAsi    G    A        0      0        2 
  10  chr10_56517582     AKia    G    A        1      2        2 
  10  chr10_56517582     AOna    G    A        0      0        2 
  10  chr10_56517582     ASom    G    A        0      0        2 
  10  chr10_56517582     HCab    G    A        0      0        2 
  10  chr10_56517582     HPrz    G    A        0      0        2 
  10  chr10_56517582     ZBoe    G    A        0      0        2 
  10  chr10_56517582     ZGre    G    A        0      0        2 
  10  chr10_56517582     ZHar    G    A        0      0        2 
  10  chr10_56517582   Sample    G    A        0      0        2 
  10  chr10_56531796     AAsi    A    G        0      0        2 
  10  chr10_56531796     AKia    A    G        0      0        2 
  10  chr10_56531796     AOna    A    G        0      0        2 
  10  chr10_56531796     ASom    A    G        0      0        2 
  10  chr10_56531796     HCab    A    G        0      0        2 
  10  chr10_56531796     HPrz    A    G        0      0        2 
  10  chr10_56531796     ZBoe    A    G        0      0        2 
  10  chr10_56531796     ZGre    A    G        0      0        2 
  10  chr10_56531796     ZHar    A    G        1      2        2 
  10  chr10_56531796   Sample    A    G        0      0        2 
  10  chr10_56536703     AAsi    T    C        0      0        2 
  10  chr10_56536703     AKia    T    C        0      0        2 
  10  chr10_56536703     AOna    T    C        0      0        2 
  10  chr10_56536703     ASom    T    C        0      0        2 
  10  chr10_56536703     HCab    T    C        0      0        2 
  10  chr10_56536703     HPrz    T    C        0      0        2 
  10  chr10_56536703     ZBoe    T    C        0      0        2 
  10  chr10_56536703     ZGre    T    C        0      0        2 
  10  chr10_56536703     ZHar    T    C      0.5      1        2 
  10  chr10_56536703   Sample    T    C        0      0        2 
  10  chr10_56539855     AAsi    T    C        0      0        2 
  10  chr10_56539855     AKia    T    C        0      0        2 
  10  chr10_56539855     AOna    T    C        0      0        2 
  10  chr10_56539855     ASom    T    C        0      0        2 
  10  chr10_56539855     HCab    T    C        0      0        2 
  10  chr10_56539855     HPrz    T    C      0.5      1        2 
  10  chr10_56539855     ZBoe    T    C        0      0        2 
  10  chr10_56539855     ZGre    T    C        0      0        2 
  10  chr10_56539855     ZHar    T    C        0      0        2 
  10  chr10_56539855   Sample    T    C        0      0        2 
  10  chr10_56549818     AAsi    A    G        0      0        2 
  10  chr10_56549818     AKia    A    G        0      0        2 
  10  chr10_56549818     AOna    A    G        0      0        2 
  10  chr10_56549818     ASom    A    G        0      0        2 
  10  chr10_56549818     HCab    A    G        0      0        2 
  10  chr10_56549818     HPrz    A    G        0      0        2 
  10  chr10_56549818     ZBoe    A    G        0      0        2 
  10  chr10_56549818     ZGre    A    G        0      0        2 
  10  chr10_56549818     ZHar    A    G      0.5      1        2 
  10  chr10_56549818   Sample    A    G        0      0        2 
  10  chr10_56550552     AAsi    A    G        0      0        2 
  10  chr10_56550552     AKia    A    G        1      2        2 
  10  chr10_56550552     AOna    A    G      0.5      1        2 
  10  chr10_56550552     ASom    A    G        0      0        2 
  10  chr10_56550552     HCab    A    G        0      0        2 
  10  chr10_56550552     HPrz    A    G        0      0        2 
  10  chr10_56550552     ZBoe    A    G        0      0        2 
  10  chr10_56550552     ZGre    A    G        0      0        2 
  10  chr10_56550552     ZHar    A    G        0      0        2 
  10  chr10_56550552   Sample    A    G        0      0        2 
  10  chr10_56565108     AAsi    G    T        0      0        2 
  10  chr10_56565108     AKia    G    T        0      0        2 
  10  chr10_56565108     AOna    G    T        0      0        2 
  10  chr10_56565108     ASom    G    T        0      0        2 
  10  chr10_56565108     HCab    G    T        0      0        2 
  10  chr10_56565108     HPrz    G    T        0      0        2 
  10  chr10_56565108     ZBoe    G    T        1      2        2 
  10  chr10_56565108     ZGre    G    T        0      0        2 
  10  chr10_56565108     ZHar    G    T        0      0        2 
  10  chr10_56565108   Sample    G    T        0      0        2 
  10  chr10_56580039     AAsi    T    C        0      0        2 
  10  chr10_56580039     AKia    T    C        0      0        2 
  10  chr10_56580039     AOna    T    C        0      0        2 
  10  chr10_56580039     ASom    T    C        0      0        2 
  10  chr10_56580039     HCab    T    C      0.5      1        2 
  10  chr10_56580039     HPrz    T    C        0      0        2 
  10  chr10_56580039     ZBoe    T    C      0.5      1        2 
  10  chr10_56580039     ZGre    T    C        0      0        2 
  10  chr10_56580039     ZHar    T    C        0      0        2 
  10  chr10_56580039   Sample    T    C        0      0        2 
  10  chr10_56584747     AAsi    T    C        0      0        2 
  10  chr10_56584747     AKia    T    C        0      0        2 
  10  chr10_56584747     AOna    T    C        0      0        2 
  10  chr10_56584747     ASom    T    C        0      0        2 
  10  chr10_56584747     HCab    T    C        1      2        2 
  10  chr10_56584747     HPrz    T    C        1      2        2 
  10  chr10_56584747     ZBoe    T    C        0      0        2 
  10  chr10_56584747     ZGre    T    C        0      0        2 
  10  chr10_56584747     ZHar    T    C        0      0        2 
  10  chr10_56584747   Sample    T    C        0      0        2 
  10  chr10_56594379     AAsi    T    C        0      0        2 
  10  chr10_56594379     AKia    T    C        0      0        2 
  10  chr10_56594379     AOna    T    C        0      0        2 
  10  chr10_56594379     ASom    T    C        0      0        2 
  10  chr10_56594379     HCab    T    C        0      0        2 
  10  chr10_56594379     HPrz    T    C        0      0        2 
  10  chr10_56594379     ZBoe    T    C        1      2        2 
  10  chr10_56594379     ZGre    T    C        0      0        2 
  10  chr10_56594379     ZHar    T    C        0      0        2 
  10  chr10_56594379   Sample    T    C        0      0        2 
  10  chr10_56595755     AAsi    G    C        0      0        2 
  10  chr10_56595755     AKia    G    C        0      0        2 
  10  chr10_56595755     AOna    G    C        0      0        2 
  10  chr10_56595755     ASom    G    C        0      0        2 
  10  chr10_56595755     HCab    G    C      0.5      1        2 
  10  chr10_56595755     HPrz    G    C        0      0        2 
  10  chr10_56595755     ZBoe    G    C        0      0        2 
  10  chr10_56595755     ZGre    G    C        0      0        2 
  10  chr10_56595755     ZHar    G    C        0      0        2 
  10  chr10_56595755   Sample    G    C        0      0        2 
  10  chr10_56597425     AAsi    G    T        0      0        2 
  10  chr10_56597425     AKia    G    T        0      0        2 
  10  chr10_56597425     AOna    G    T        0      0        2 
  10  chr10_56597425     ASom    G    T        0      0        2 
  10  chr10_56597425     HCab    G    T        1      2        2 
  10  chr10_56597425     HPrz    G    T        1      2        2 
  10  chr10_56597425     ZBoe    G    T        0      0        2 
  10  chr10_56597425     ZGre    G    T        0      0        2 
  10  chr10_56597425     ZHar    G    T        0      0        2 
  10  chr10_56597425   Sample    G    T        0      0        2 
  10  chr10_56597681     AAsi    G    A        0      0        2 
  10  chr10_56597681     AKia    G    A        0      0        2 
  10  chr10_56597681     AOna    G    A        0      0        2 
  10  chr10_56597681     ASom    G    A        0      0        2 
  10  chr10_56597681     HCab    G    A        0      0        2 
  10  chr10_56597681     HPrz    G    A        0      0        2 
  10  chr10_56597681     ZBoe    G    A        0      0        2 
  10  chr10_56597681     ZGre    G    A        0      0        2 
  10  chr10_56597681     ZHar    G    A      0.5      1        2 
  10  chr10_56597681   Sample    G    A        0      0        2 
  10  chr10_56598673     AAsi    T    C        0      0        2 
  10  chr10_56598673     AKia    T    C      0.5      1        2 
  10  chr10_56598673     AOna    T    C        0      0        2 
  10  chr10_56598673     ASom    T    C        0      0        2 
  10  chr10_56598673     HCab    T    C        0      0        2 
  10  chr10_56598673     HPrz    T    C        0      0        2 
  10  chr10_56598673     ZBoe    T    C        0      0        2 
  10  chr10_56598673     ZGre    T    C        0      0        2 
  10  chr10_56598673     ZHar    T    C        0      0        2 
  10  chr10_56598673   Sample    T    C        0      0        2 
  10  chr10_56600061     AAsi    T    C        0      0        2 
  10  chr10_56600061     AKia    T    C        0      0        2 
  10  chr10_56600061     AOna    T    C        0      0        2 
  10  chr10_56600061     ASom    T    C        0      0        2 
  10  chr10_56600061     HCab    T    C        0      0        2 
  10  chr10_56600061     HPrz    T    C        0      0        2 
  10  chr10_56600061     ZBoe    T    C        0      0        2 
  10  chr10_56600061     ZGre    T    C        1      2        2 
  10  chr10_56600061     ZHar    T    C        0      0        2 
  10  chr10_56600061   Sample    T    C        0      0        2 
  10  chr10_56621630     AAsi    T    C        0      0        2 
  10  chr10_56621630     AKia    T    C        0      0        2 
  10  chr10_56621630     AOna    T    C        0      0        2 
  10  chr10_56621630     ASom    T    C        0      0        2 
  10  chr10_56621630     HCab    T    C        1      2        2 
  10  chr10_56621630     HPrz    T    C        1      2        2 
  10  chr10_56621630     ZBoe    T    C        0      0        2 
  10  chr10_56621630     ZGre    T    C        0      0        2 
  10  chr10_56621630     ZHar    T    C        0      0        2 
  10  chr10_56621630   Sample    T    C        0      0        2 
  10  chr10_56626357     AAsi    T    C        0      0        2 
  10  chr10_56626357     AKia    T    C        1      2        2 
  10  chr10_56626357     AOna    T    C        0      0        2 
  10  chr10_56626357     ASom    T    C        0      0        2 
  10  chr10_56626357     HCab    T    C        0      0        2 
  10  chr10_56626357     HPrz    T    C        0      0        2 
  10  chr10_56626357     ZBoe    T    C        0      0        2 
  10  chr10_56626357     ZGre    T    C        0      0        2 
  10  chr10_56626357     ZHar    T    C        1      2        2 
  10  chr10_56626357   Sample    T    C        0      0        2 
  10  chr10_56628275     AAsi    T    C        0      0        2 
  10  chr10_56628275     AKia    T    C        0      0        2 
  10  chr10_56628275     AOna    T    C        0      0        2 
  10  chr10_56628275     ASom    T    C        0      0        2 
  10  chr10_56628275     HCab    T    C        0      0        2 
  10  chr10_56628275     HPrz    T    C        0      0        2 
  10  chr10_56628275     ZBoe    T    C        0      0        2 
  10  chr10_56628275     ZGre    T    C        0      0        2 
  10  chr10_56628275     ZHar    T    C        1      2        2 
  10  chr10_56628275   Sample    T    C        0      0        2 
  10  chr10_56631622     AAsi    G    A        0      0        2 
  10  chr10_56631622     AKia    G    A        0      0        2 
  10  chr10_56631622     AOna    G    A        0      0        2 
  10  chr10_56631622     ASom    G    A        0      0        2 
  10  chr10_56631622     HCab    G    A        1      2        2 
  10  chr10_56631622     HPrz    G    A        1      2        2 
  10  chr10_56631622     ZBoe    G    A        0      0        2 
  10  chr10_56631622     ZGre    G    A        0      0        2 
  10  chr10_56631622     ZHar    G    A        0      0        2 
  10  chr10_56631622   Sample    G    A        0      0        2 
  10  chr10_56637731     AAsi    C    T        0      0        2 
  10  chr10_56637731     AKia    C    T        0      0        2 
  10  chr10_56637731     AOna    C    T        0      0        2 
  10  chr10_56637731     ASom    C    T        0      0        2 
  10  chr10_56637731     HCab    C    T        0      0        2 
  10  chr10_56637731     HPrz    C    T      0.5      1        2 
  10  chr10_56637731     ZBoe    C    T        0      0        2 
  10  chr10_56637731     ZGre    C    T        0      0        2 
  10  chr10_56637731     ZHar    C    T        0      0        2 
  10  chr10_56637731   Sample    C    T        0      0        2 
  10  chr10_56639502     AAsi    T    C        0      0        2 
  10  chr10_56639502     AKia    T    C        0      0        2 
  10  chr10_56639502     AOna    T    C        0      0        2 
  10  chr10_56639502     ASom    T    C        0      0        2 
  10  chr10_56639502     HCab    T    C        0      0        2 
  10  chr10_56639502     HPrz    T    C        0      0        2 
  10  chr10_56639502     ZBoe    T    C        0      0        2 
  10  chr10_56639502     ZGre    T    C        1      2        2 
  10  chr10_56639502     ZHar    T    C        0      0        2 
  10  chr10_56639502   Sample    T    C        0      0        2 
  10  chr10_56646515     AAsi    C    G        0      0        2 
  10  chr10_56646515     AKia    C    G        1      2        2 
  10  chr10_56646515     AOna    C    G        1      2        2 
  10  chr10_56646515     ASom    C    G        0      0        2 
  10  chr10_56646515     HCab    C    G        0      0        2 
  10  chr10_56646515     HPrz    C    G        0      0        2 
  10  chr10_56646515     ZBoe    C    G        0      0        2 
  10  chr10_56646515     ZGre    C    G        0      0        2 
  10  chr10_56646515     ZHar    C    G        0      0        2 
  10  chr10_56646515   Sample    C    G        0      0        2 
  10  chr10_56652508     AAsi    T    C        0      0        2 
  10  chr10_56652508     AKia    T    C        0      0        2 
  10  chr10_56652508     AOna    T    C        0      0        2 
  10  chr10_56652508     ASom    T    C        0      0        2 
  10  chr10_56652508     HCab    T    C        0      0        2 
  10  chr10_56652508     HPrz    T    C        0      0        2 
  10  chr10_56652508     ZBoe    T    C        1      2        2 
  10  chr10_56652508     ZGre    T    C        0      0        2 
  10  chr10_56652508     ZHar    T    C        0      0        2 
  10  chr10_56652508   Sample    T    C        0      0        2 
  10  chr10_56657675     AAsi    C    T        0      0        2 
  10  chr10_56657675     AKia    C    T        0      0        2 
  10  chr10_56657675     AOna    C    T        0      0        2 
  10  chr10_56657675     ASom    C    T        1      2        2 
  10  chr10_56657675     HCab    C    T        0      0        2 
  10  chr10_56657675     HPrz    C    T        0      0        2 
  10  chr10_56657675     ZBoe    C    T        0      0        2 
  10  chr10_56657675     ZGre    C    T        0      0        2 
  10  chr10_56657675     ZHar    C    T        0      0        2 
  10  chr10_56657675   Sample    C    T        0      0        2 
  10  chr10_56662775     AAsi    T    C        0      0        2 
  10  chr10_56662775     AKia    T    C        0      0        2 
  10  chr10_56662775     AOna    T    C        0      0        2 
  10  chr10_56662775     ASom    T    C        0      0        2 
  10  chr10_56662775     HCab    T    C        0      0        2 
  10  chr10_56662775     HPrz    T    C        0      0        2 
  10  chr10_56662775     ZBoe    T    C        0      0        2 
  10  chr10_56662775     ZGre    T    C        1      2        2 
  10  chr10_56662775     ZHar    T    C        0      0        2 
  10  chr10_56662775   Sample    T    C        0      0        2 
  10  chr10_56668622     AAsi    T    C        0      0        2 
  10  chr10_56668622     AKia    T    C        0      0        2 
  10  chr10_56668622     AOna    T    C        0      0        2 
  10  chr10_56668622     ASom    T    C        0      0        2 
  10  chr10_56668622     HCab    T    C        0      0        2 
  10  chr10_56668622     HPrz    T    C        0      0        2 
  10  chr10_56668622     ZBoe    T    C      0.5      1        2 
  10  chr10_56668622     ZGre    T    C        0      0        2 
  10  chr10_56668622     ZHar    T    C        0      0        2 
  10  chr10_56668622   Sample    T    C        0      0        2 
  10  chr10_56669405     AAsi    T    C        0      0        2 
  10  chr10_56669405     AKia    T    C        0      0        2 
  10  chr10_56669405     AOna    T    C        0      0        2 
  10  chr10_56669405     ASom    T    C        0      0        2 
  10  chr10_56669405     HCab    T    C        0      0        2 
  10  chr10_56669405     HPrz    T    C        0      0        2 
  10  chr10_56669405     ZBoe    T    C        0      0        2 
  10  chr10_56669405     ZGre    T    C        1      2        2 
  10  chr10_56669405     ZHar    T    C        0      0        2 
  10  chr10_56669405   Sample    T    C        0      0        2 
  10  chr10_56670428     AAsi    G    A        0      0        2 
  10  chr10_56670428     AKia    G    A        0      0        2 
  10  chr10_56670428     AOna    G    A        0      0        2 
  10  chr10_56670428     ASom    G    A        0      0        2 
  10  chr10_56670428     HCab    G    A        0      0        2 
  10  chr10_56670428     HPrz    G    A        0      0        2 
  10  chr10_56670428     ZBoe    G    A        1      2        2 
  10  chr10_56670428     ZGre    G    A        1      2        2 
  10  chr10_56670428     ZHar    G    A        1      2        2 
  10  chr10_56670428   Sample    G    A        0      0        2 
  10  chr10_56697119     AAsi    A    G        0      0        2 
  10  chr10_56697119     AKia    A    G        0      0        2 
  10  chr10_56697119     AOna    A    G        0      0        2 
  10  chr10_56697119     ASom    A    G        0      0        2 
  10  chr10_56697119     HCab    A    G        1      2        2 
  10  chr10_56697119     HPrz    A    G        1      2        2 
  10  chr10_56697119     ZBoe    A    G        0      0        2 
  10  chr10_56697119     ZGre    A    G        0      0        2 
  10  chr10_56697119     ZHar    A    G        0      0        2 
  10  chr10_56697119   Sample    A    G        0      0        2 
  10  chr10_56701414     AAsi    T    C        0      0        2 
  10  chr10_56701414     AKia    T    C        0      0        2 
  10  chr10_56701414     AOna    T    C        0      0        2 
  10  chr10_56701414     ASom    T    C        0      0        2 
  10  chr10_56701414     HCab    T    C        1      2        2 
  10  chr10_56701414     HPrz    T    C        1      2        2 
  10  chr10_56701414     ZBoe    T    C        0      0        2 
  10  chr10_56701414     ZGre    T    C        0      0        2 
  10  chr10_56701414     ZHar    T    C        0      0        2 
  10  chr10_56701414   Sample    T    C        0      0        2 
  10  chr10_56712905     AAsi    T    C        0      0        2 
  10  chr10_56712905     AKia    T    C      0.5      1        2 
  10  chr10_56712905     AOna    T    C      0.5      1        2 
  10  chr10_56712905     ASom    T    C        0      0        2 
  10  chr10_56712905     HCab    T    C        0      0        2 
  10  chr10_56712905     HPrz    T    C        0      0        2 
  10  chr10_56712905     ZBoe    T    C        0      0        2 
  10  chr10_56712905     ZGre    T    C        0      0        2 
  10  chr10_56712905     ZHar    T    C        0      0        2 
  10  chr10_56712905   Sample    T    C        0      0        2 
  10  chr10_56715705     AAsi    T    C        1      2        2 
  10  chr10_56715705     AKia    T    C        0      0        2 
  10  chr10_56715705     AOna    T    C        0      0        2 
  10  chr10_56715705     ASom    T    C        1      2        2 
  10  chr10_56715705     HCab    T    C        0      0        2 
  10  chr10_56715705     HPrz    T    C        0      0        2 
  10  chr10_56715705     ZBoe    T    C        0      0        2 
  10  chr10_56715705     ZGre    T    C        0      0        2 
  10  chr10_56715705     ZHar    T    C        1      2        2 
  10  chr10_56715705   Sample    T    C        1      2        2 
  10  chr10_56723411     AAsi    G    C        0      0        2 
  10  chr10_56723411     AKia    G    C        0      0        2 
  10  chr10_56723411     AOna    G    C        0      0        2 
  10  chr10_56723411     ASom    G    C        0      0        2 
  10  chr10_56723411     HCab    G    C        1      2        2 
  10  chr10_56723411     HPrz    G    C        1      2        2 
  10  chr10_56723411     ZBoe    G    C        0      0        2 
  10  chr10_56723411     ZGre    G    C        0      0        2 
  10  chr10_56723411     ZHar    G    C        0      0        2 
  10  chr10_56723411   Sample    G    C        0      0        2 
  10  chr10_56726006     AAsi    A    G        0      0        2 
  10  chr10_56726006     AKia    A    G        0      0        2 
  10  chr10_56726006     AOna    A    G        0      0        2 
  10  chr10_56726006     ASom    A    G        0      0        2 
  10  chr10_56726006     HCab    A    G        0      0        2 
  10  chr10_56726006     HPrz    A    G        0      0        2 
  10  chr10_56726006     ZBoe    A    G      0.5      1        2 
  10  chr10_56726006     ZGre    A    G        0      0        2 
  10  chr10_56726006     ZHar    A    G        0      0        2 
  10  chr10_56726006   Sample    A    G        0      0        2 
  10  chr10_56739125     AAsi    A    G        0      0        2 
  10  chr10_56739125     AKia    A    G        0      0        2 
  10  chr10_56739125     AOna    A    G        0      0        2 
  10  chr10_56739125     ASom    A    G        0      0        2 
  10  chr10_56739125     HCab    A    G        0      0        2 
  10  chr10_56739125     HPrz    A    G        0      0        2 
  10  chr10_56739125     ZBoe    A    G      0.5      1        2 
  10  chr10_56739125     ZGre    A    G        0      0        2 
  10  chr10_56739125     ZHar    A    G        0      0        2 
  10  chr10_56739125   Sample    A    G        0      0        2 
  10  chr10_56742287     AAsi    T    C        0      0        2 
  10  chr10_56742287     AKia    T    C        0      0        2 
  10  chr10_56742287     AOna    T    C        0      0        2 
  10  chr10_56742287     ASom    T    C        0      0        2 
  10  chr10_56742287     HCab    T    C        0      0        2 
  10  chr10_56742287     HPrz    T    C        0      0        2 
  10  chr10_56742287     ZBoe    T    C      0.5      1        2 
  10  chr10_56742287     ZGre    T    C        0      0        2 
  10  chr10_56742287     ZHar    T    C        0      0        2 
  10  chr10_56742287   Sample    T    C        0      0        2 
  10  chr10_56745583     AAsi    C    G        0      0        2 
  10  chr10_56745583     AKia    C    G        0      0        2 
  10  chr10_56745583     AOna    C    G      0.5      1        2 
  10  chr10_56745583     ASom    C    G        0      0        2 
  10  chr10_56745583     HCab    C    G        0      0        2 
  10  chr10_56745583     HPrz    C    G        0      0        2 
  10  chr10_56745583     ZBoe    C    G        1      2        2 
  10  chr10_56745583     ZGre    C    G        1      2        2 
  10  chr10_56745583     ZHar    C    G        1      2        2 
  10  chr10_56745583   Sample    C    G        0      0        2 
  10  chr10_56746038     AAsi    C    T        0      0        2 
  10  chr10_56746038     AKia    C    T        0      0        2 
  10  chr10_56746038     AOna    C    T        0      0        2 
  10  chr10_56746038     ASom    C    T        0      0        2 
  10  chr10_56746038     HCab    C    T        0      0        2 
  10  chr10_56746038     HPrz    C    T        0      0        2 
  10  chr10_56746038     ZBoe    C    T        0      0        2 
  10  chr10_56746038     ZGre    C    T        1      2        2 
  10  chr10_56746038     ZHar    C    T        0      0        2 
  10  chr10_56746038   Sample    C    T        0      0        2 
  10  chr10_56746886     AAsi    A    G      0.5      1        2 
  10  chr10_56746886     AKia    A    G        0      0        2 
  10  chr10_56746886     AOna    A    G        0      0        2 
  10  chr10_56746886     ASom    A    G        0      0        2 
  10  chr10_56746886     HCab    A    G        0      0        2 
  10  chr10_56746886     HPrz    A    G        0      0        2 
  10  chr10_56746886     ZBoe    A    G        0      0        2 
  10  chr10_56746886     ZGre    A    G        0      0        2 
  10  chr10_56746886     ZHar    A    G        0      0        2 
  10  chr10_56746886   Sample    A    G        0      0        2 
  10  chr10_56747938     AAsi    C    T        0      0        2 
  10  chr10_56747938     AKia    C    T        0      0        2 
  10  chr10_56747938     AOna    C    T      0.5      1        2 
  10  chr10_56747938     ASom    C    T        0      0        2 
  10  chr10_56747938     HCab    C    T        0      0        2 
  10  chr10_56747938     HPrz    C    T        0      0        2 
  10  chr10_56747938     ZBoe    C    T        1      2        2 
  10  chr10_56747938     ZGre    C    T        1      2        2 
  10  chr10_56747938     ZHar    C    T        1      2        2 
  10  chr10_56747938   Sample    C    T        0      0        2 
  10  chr10_56748400     AAsi    T    C        0      0        2 
  10  chr10_56748400     AKia    T    C        0      0        2 
  10  chr10_56748400     AOna    T    C        0      0        2 
  10  chr10_56748400     ASom    T    C        0      0        2 
  10  chr10_56748400     HCab    T    C        0      0        2 
  10  chr10_56748400     HPrz    T    C        0      0        2 
  10  chr10_56748400     ZBoe    T    C      0.5      1        2 
  10  chr10_56748400     ZGre    T    C        0      0        2 
  10  chr10_56748400     ZHar    T    C        0      0        2 
  10  chr10_56748400   Sample    T    C        0      0        2 
  10  chr10_56754028     AAsi    G    A        0      0        2 
  10  chr10_56754028     AKia    G    A        1      2        2 
  10  chr10_56754028     AOna    G    A      0.5      1        2 
  10  chr10_56754028     ASom    G    A        0      0        2 
  10  chr10_56754028     HCab    G    A        0      0        2 
  10  chr10_56754028     HPrz    G    A        0      0        2 
  10  chr10_56754028     ZBoe    G    A        0      0        2 
  10  chr10_56754028     ZGre    G    A        0      0        2 
  10  chr10_56754028     ZHar    G    A        0      0        2 
  10  chr10_56754028   Sample    G    A        0      0        2 
  10  chr10_56756231     AAsi    T    C        0      0        2 
  10  chr10_56756231     AKia    T    C        0      0        2 
  10  chr10_56756231     AOna    T    C        0      0        2 
  10  chr10_56756231     ASom    T    C        0      0        2 
  10  chr10_56756231     HCab    T    C        0      0        2 
  10  chr10_56756231     HPrz    T    C        0      0        2 
  10  chr10_56756231     ZBoe    T    C        1      2        2 
  10  chr10_56756231     ZGre    T    C        1      2        2 
  10  chr10_56756231     ZHar    T    C        1      2        2 
  10  chr10_56756231   Sample    T    C        0      0        2 
  10  chr10_56758874     AAsi    G    A        0      0        2 
  10  chr10_56758874     AKia    G    A        0      0        2 
  10  chr10_56758874     AOna    G    A        0      0        2 
  10  chr10_56758874     ASom    G    A        0      0        2 
  10  chr10_56758874     HCab    G    A        0      0        2 
  10  chr10_56758874     HPrz    G    A        0      0        2 
  10  chr10_56758874     ZBoe    G    A        0      0        2 
  10  chr10_56758874     ZGre    G    A        1      2        2 
  10  chr10_56758874     ZHar    G    A        0      0        2 
  10  chr10_56758874   Sample    G    A        0      0        2 
  10  chr10_56766305     AAsi    C    T        1      2        2 
  10  chr10_56766305     AKia    C    T        0      0        2 
  10  chr10_56766305     AOna    C    T        0      0        2 
  10  chr10_56766305     ASom    C    T        1      2        2 
  10  chr10_56766305     HCab    C    T        0      0        2 
  10  chr10_56766305     HPrz    C    T        0      0        2 
  10  chr10_56766305     ZBoe    C    T        0      0        2 
  10  chr10_56766305     ZGre    C    T        0      0        2 
  10  chr10_56766305     ZHar    C    T        0      0        2 
  10  chr10_56766305   Sample    C    T        1      2        2 
  10  chr10_56767865     AAsi    T    C        0      0        2 
  10  chr10_56767865     AKia    T    C        0      0        2 
  10  chr10_56767865     AOna    T    C        0      0        2 
  10  chr10_56767865     ASom    T    C        0      0        2 
  10  chr10_56767865     HCab    T    C        0      0        2 
  10  chr10_56767865     HPrz    T    C        0      0        2 
  10  chr10_56767865     ZBoe    T    C      0.5      1        2 
  10  chr10_56767865     ZGre    T    C        0      0        2 
  10  chr10_56767865     ZHar    T    C        0      0        2 
  10  chr10_56767865   Sample    T    C        1      2        2 
  10  chr10_56781211     AAsi    G    C        0      0        2 
  10  chr10_56781211     AKia    G    C        0      0        2 
  10  chr10_56781211     AOna    G    C        0      0        2 
  10  chr10_56781211     ASom    G    C        1      2        2 
  10  chr10_56781211     HCab    G    C        0      0        2 
  10  chr10_56781211     HPrz    G    C        0      0        2 
  10  chr10_56781211     ZBoe    G    C        0      0        2 
  10  chr10_56781211     ZGre    G    C        0      0        2 
  10  chr10_56781211     ZHar    G    C        0      0        2 
  10  chr10_56781211   Sample    G    C        0      0        2 
  10  chr10_56785493     AAsi    C    T        0      0        2 
  10  chr10_56785493     AKia    C    T        0      0        2 
  10  chr10_56785493     AOna    C    T        1      2        2 
  10  chr10_56785493     ASom    C    T        0      0        2 
  10  chr10_56785493     HCab    C    T        0      0        2 
  10  chr10_56785493     HPrz    C    T        0      0        2 
  10  chr10_56785493     ZBoe    C    T        0      0        2 
  10  chr10_56785493     ZGre    C    T        0      0        2 
  10  chr10_56785493     ZHar    C    T        0      0        2 
  10  chr10_56785493   Sample    C    T        0      0        2 
  10  chr10_56786574     AAsi    C    G        1      2        2 
  10  chr10_56786574     AKia    C    G        0      0        2 
  10  chr10_56786574     AOna    C    G        0      0        2 
  10  chr10_56786574     ASom    C    G        1      2        2 
  10  chr10_56786574     HCab    C    G        0      0        2 
  10  chr10_56786574     HPrz    C    G        0      0        2 
  10  chr10_56786574     ZBoe    C    G        0      0        2 
  10  chr10_56786574     ZGre    C    G        0      0        2 
  10  chr10_56786574     ZHar    C    G        0      0        2 
  10  chr10_56786574   Sample    C    G        1      2        2 
  10  chr10_56786940     AAsi    A    G        0      0        2 
  10  chr10_56786940     AKia    A    G        0      0        2 
  10  chr10_56786940     AOna    A    G        0      0        2 
  10  chr10_56786940     ASom    A    G        0      0        2 
  10  chr10_56786940     HCab    A    G        0      0        2 
  10  chr10_56786940     HPrz    A    G        0      0        2 
  10  chr10_56786940     ZBoe    A    G      0.5      1        2 
  10  chr10_56786940     ZGre    A    G        0      0        2 
  10  chr10_56786940     ZHar    A    G        0      0        2 
  10  chr10_56786940   Sample    A    G        0      0        2 
  10  chr10_56787866     AAsi    A    C        0      0        2 
  10  chr10_56787866     AKia    A    C        0      0        2 
  10  chr10_56787866     AOna    A    C        0      0        2 
  10  chr10_56787866     ASom    A    C        0      0        2 
  10  chr10_56787866     HCab    A    C        1      2        2 
  10  chr10_56787866     HPrz    A    C        1      2        2 
  10  chr10_56787866     ZBoe    A    C        0      0        2 
  10  chr10_56787866     ZGre    A    C        0      0        2 
  10  chr10_56787866     ZHar    A    C        0      0        2 
  10  chr10_56787866   Sample    A    C        0      0        2 
  10  chr10_56788030     AAsi    T    C        1      2        2 
  10  chr10_56788030     AKia    T    C        0      0        2 
  10  chr10_56788030     AOna    T    C        0      0        2 
  10  chr10_56788030     ASom    T    C        1      2        2 
  10  chr10_56788030     HCab    T    C        0      0        2 
  10  chr10_56788030     HPrz    T    C        0      0        2 
  10  chr10_56788030     ZBoe    T    C        0      0        2 
  10  chr10_56788030     ZGre    T    C        0      0        2 
  10  chr10_56788030     ZHar    T    C        0      0        2 
  10  chr10_56788030   Sample    T    C        1      2        2 
  10  chr10_56788218     AAsi    T    C        0      0        2 
  10  chr10_56788218     AKia    T    C        0      0        2 
  10  chr10_56788218     AOna    T    C        0      0        2 
  10  chr10_56788218     ASom    T    C        0      0        2 
  10  chr10_56788218     HCab    T    C        0      0        2 
  10  chr10_56788218     HPrz    T    C        0      0        2 
  10  chr10_56788218     ZBoe    T    C        0      0        2 
  10  chr10_56788218     ZGre    T    C        1      2        2 
  10  chr10_56788218     ZHar    T    C        0      0        2 
  10  chr10_56788218   Sample    T    C        0      0        2 
  10  chr10_56793388     AAsi    G    C        0      0        2 
  10  chr10_56793388     AKia    G    C        0      0        2 
  10  chr10_56793388     AOna    G    C        0      0        2 
  10  chr10_56793388     ASom    G    C        0      0        2 
  10  chr10_56793388     HCab    G    C        0      0        2 
  10  chr10_56793388     HPrz    G    C        0      0        2 
  10  chr10_56793388     ZBoe    G    C        1      2        2 
  10  chr10_56793388     ZGre    G    C        1      2        2 
  10  chr10_56793388     ZHar    G    C        1      2        2 
  10  chr10_56793388   Sample    G    C        0      0        2 
  10  chr10_56793927     AAsi    T    C        0      0        2 
  10  chr10_56793927     AKia    T    C        0      0        2 
  10  chr10_56793927     AOna    T    C        0      0        2 
  10  chr10_56793927     ASom    T    C        1      2        2 
  10  chr10_56793927     HCab    T    C        0      0        2 
  10  chr10_56793927     HPrz    T    C        0      0        2 
  10  chr10_56793927     ZBoe    T    C        0      0        2 
  10  chr10_56793927     ZGre    T    C        0      0        2 
  10  chr10_56793927     ZHar    T    C        0      0        2 
  10  chr10_56793927   Sample    T    C        0      0        2 
  10  chr10_56797934     AAsi    A    G        0      0        2 
  10  chr10_56797934     AKia    A    G        0      0        2 
  10  chr10_56797934     AOna    A    G        0      0        2 
  10  chr10_56797934     ASom    A    G        0      0        2 
  10  chr10_56797934     HCab    A    G        0      0        2 
  10  chr10_56797934     HPrz    A    G        0      0        2 
  10  chr10_56797934     ZBoe    A    G      0.5      1        2 
  10  chr10_56797934     ZGre    A    G        0      0        2 
  10  chr10_56797934     ZHar    A    G        0      0        2 
  10  chr10_56797934   Sample    A    G        0      0        2 
  10  chr10_56801777     AAsi    T    C      0.5      1        2 
  10  chr10_56801777     AKia    T    C        0      0        2 
  10  chr10_56801777     AOna    T    C        0      0        2 
  10  chr10_56801777     ASom    T    C        0      0        2 
  10  chr10_56801777     HCab    T    C        0      0        2 
  10  chr10_56801777     HPrz    T    C        0      0        2 
  10  chr10_56801777     ZBoe    T    C        0      0        2 
  10  chr10_56801777     ZGre    T    C        0      0        2 
  10  chr10_56801777     ZHar    T    C        0      0        2 
  10  chr10_56801777   Sample    T    C        0      0        2 
  10  chr10_56806134     AAsi    A    C        0      0        2 
  10  chr10_56806134     AKia    A    C        0      0        2 
  10  chr10_56806134     AOna    A    C      0.5      1        2 
  10  chr10_56806134     ASom    A    C        0      0        2 
  10  chr10_56806134     HCab    A    C        0      0        2 
  10  chr10_56806134     HPrz    A    C        0      0        2 
  10  chr10_56806134     ZBoe    A    C        0      0        2 
  10  chr10_56806134     ZGre    A    C        0      0        2 
  10  chr10_56806134     ZHar    A    C        0      0        2 
  10  chr10_56806134   Sample    A    C        0      0        2 
  10  chr10_56810500     AAsi    G    A        0      0        2 
  10  chr10_56810500     AKia    G    A        0      0        2 
  10  chr10_56810500     AOna    G    A        0      0        2 
  10  chr10_56810500     ASom    G    A        0      0        2 
  10  chr10_56810500     HCab    G    A        0      0        2 
  10  chr10_56810500     HPrz    G    A        0      0        2 
  10  chr10_56810500     ZBoe    G    A      0.5      1        2 
  10  chr10_56810500     ZGre    G    A        0      0        2 
  10  chr10_56810500     ZHar    G    A        0      0        2 
  10  chr10_56810500   Sample    G    A        0      0        2 
  10  chr10_56815352     AAsi    G    A        0      0        2 
  10  chr10_56815352     AKia    G    A        0      0        2 
  10  chr10_56815352     AOna    G    A        0      0        2 
  10  chr10_56815352     ASom    G    A        0      0        2 
  10  chr10_56815352     HCab    G    A        0      0        2 
  10  chr10_56815352     HPrz    G    A        0      0        2 
  10  chr10_56815352     ZBoe    G    A        0      0        2 
  10  chr10_56815352     ZGre    G    A        1      2        2 
  10  chr10_56815352     ZHar    G    A        0      0        2 
  10  chr10_56815352   Sample    G    A        0      0        2 
  10  chr10_56817547     AAsi    T    C        0      0        2 
  10  chr10_56817547     AKia    T    C        0      0        2 
  10  chr10_56817547     AOna    T    C        0      0        2 
  10  chr10_56817547     ASom    T    C        0      0        2 
  10  chr10_56817547     HCab    T    C      0.5      1        2 
  10  chr10_56817547     HPrz    T    C        1      2        2 
  10  chr10_56817547     ZBoe    T    C        0      0        2 
  10  chr10_56817547     ZGre    T    C        0      0        2 
  10  chr10_56817547     ZHar    T    C        0      0        2 
  10  chr10_56817547   Sample    T    C        0      0        2 
  10  chr10_56819596     AAsi    A    G        0      0        2 
  10  chr10_56819596     AKia    A    G        0      0        2 
  10  chr10_56819596     AOna    A    G        0      0        2 
  10  chr10_56819596     ASom    A    G        0      0        2 
  10  chr10_56819596     HCab    A    G        1      2        2 
  10  chr10_56819596     HPrz    A    G        1      2        2 
  10  chr10_56819596     ZBoe    A    G        0      0        2 
  10  chr10_56819596     ZGre    A    G        0      0        2 
  10  chr10_56819596     ZHar    A    G        0      0        2 
  10  chr10_56819596   Sample    A    G        0      0        2 
  10  chr10_56821250     AAsi    C    T        0      0        2 
  10  chr10_56821250     AKia    C    T        0      0        2 
  10  chr10_56821250     AOna    C    T        0      0        2 
  10  chr10_56821250     ASom    C    T        0      0        2 
  10  chr10_56821250     HCab    C    T        0      0        2 
  10  chr10_56821250     HPrz    C    T        0      0        2 
  10  chr10_56821250     ZBoe    C    T        0      0        2 
  10  chr10_56821250     ZGre    C    T        0      0        2 
  10  chr10_56821250     ZHar    C    T      0.5      1        2 
  10  chr10_56821250   Sample    C    T        0      0        2 
  10  chr10_56827780     AAsi    G    A        0      0        2 
  10  chr10_56827780     AKia    G    A        0      0        2 
  10  chr10_56827780     AOna    G    A        0      0        2 
  10  chr10_56827780     ASom    G    A        0      0        2 
  10  chr10_56827780     HCab    G    A        0      0        2 
  10  chr10_56827780     HPrz    G    A        0      0        2 
  10  chr10_56827780     ZBoe    G    A      0.5      1        2 
  10  chr10_56827780     ZGre    G    A        0      0        2 
  10  chr10_56827780     ZHar    G    A        0      0        2 
  10  chr10_56827780   Sample    G    A        0      0        2 
  10  chr10_56830402     AAsi    G    A      0.5      1        2 
  10  chr10_56830402     AKia    G    A        0      0        2 
  10  chr10_56830402     AOna    G    A        0      0        2 
  10  chr10_56830402     ASom    G    A        0      0        2 
  10  chr10_56830402     HCab    G    A        0      0        2 
  10  chr10_56830402     HPrz    G    A        0      0        2 
  10  chr10_56830402     ZBoe    G    A        0      0        2 
  10  chr10_56830402     ZGre    G    A        0      0        2 
  10  chr10_56830402     ZHar    G    A        0      0        2 
  10  chr10_56830402   Sample    G    A        0      0        2 
  10  chr10_56831270     AAsi    G    A        0      0        2 
  10  chr10_56831270     AKia    G    A        0      0        2 
  10  chr10_56831270     AOna    G    A        0      0        2 
  10  chr10_56831270     ASom    G    A        0      0        2 
  10  chr10_56831270     HCab    G    A        1      2        2 
  10  chr10_56831270     HPrz    G    A        1      2        2 
  10  chr10_56831270     ZBoe    G    A        0      0        2 
  10  chr10_56831270     ZGre    G    A        0      0        2 
  10  chr10_56831270     ZHar    G    A        0      0        2 
  10  chr10_56831270   Sample    G    A        0      0        2 
  10  chr10_56833926     AAsi    C    A        0      0        2 
  10  chr10_56833926     AKia    C    A        0      0        2 
  10  chr10_56833926     AOna    C    A        0      0        2 
  10  chr10_56833926     ASom    C    A        0      0        2 
  10  chr10_56833926     HCab    C    A        1      2        2 
  10  chr10_56833926     HPrz    C    A        1      2        2 
  10  chr10_56833926     ZBoe    C    A        0      0        2 
  10  chr10_56833926     ZGre    C    A        0      0        2 
  10  chr10_56833926     ZHar    C    A        0      0        2 
  10  chr10_56833926   Sample    C    A        0      0        2 
  10  chr10_56834994     AAsi    T    C        0      0        2 
  10  chr10_56834994     AKia    T    C        1      2        2 
  10  chr10_56834994     AOna    T    C        0      0        2 
  10  chr10_56834994     ASom    T    C        0      0        2 
  10  chr10_56834994     HCab    T    C        0      0        2 
  10  chr10_56834994     HPrz    T    C        0      0        2 
  10  chr10_56834994     ZBoe    T    C        0      0        2 
  10  chr10_56834994     ZGre    T    C        0      0        2 
  10  chr10_56834994     ZHar    T    C        0      0        2 
  10  chr10_56834994   Sample    T    C        0      0        2 
  10  chr10_56841237     AAsi    C    T        0      0        2 
  10  chr10_56841237     AKia    C    T        0      0        2 
  10  chr10_56841237     AOna    C    T        0      0        2 
  10  chr10_56841237     ASom    C    T        0      0        2 
  10  chr10_56841237     HCab    C    T      0.5      1        2 
  10  chr10_56841237     HPrz    C    T        1      2        2 
  10  chr10_56841237     ZBoe    C    T        0      0        2 
  10  chr10_56841237     ZGre    C    T        0      0        2 
  10  chr10_56841237     ZHar    C    T        0      0        2 
  10  chr10_56841237   Sample    C    T        0      0        2 
  10  chr10_56841780     AAsi    G    A        0      0        2 
  10  chr10_56841780     AKia    G    A        0      0        2 
  10  chr10_56841780     AOna    G    A        0      0        2 
  10  chr10_56841780     ASom    G    A        0      0        2 
  10  chr10_56841780     HCab    G    A        1      2        2 
  10  chr10_56841780     HPrz    G    A        1      2        2 
  10  chr10_56841780     ZBoe    G    A        0      0        2 
  10  chr10_56841780     ZGre    G    A        0      0        2 
  10  chr10_56841780     ZHar    G    A        0      0        2 
  10  chr10_56841780   Sample    G    A        0      0        2 
  10  chr10_56842870     AAsi    G    A        0      0        2 
  10  chr10_56842870     AKia    G    A        0      0        2 
  10  chr10_56842870     AOna    G    A        0      0        2 
  10  chr10_56842870     ASom    G    A        1      2        2 
  10  chr10_56842870     HCab    G    A        0      0        2 
  10  chr10_56842870     HPrz    G    A        0      0        2 
  10  chr10_56842870     ZBoe    G    A        0      0        2 
  10  chr10_56842870     ZGre    G    A        0      0        2 
  10  chr10_56842870     ZHar    G    A        0      0        2 
  10  chr10_56842870   Sample    G    A        0      0        2 
  10  chr10_56843089     AAsi    T    A        0      0        2 
  10  chr10_56843089     AKia    T    A        0      0        2 
  10  chr10_56843089     AOna    T    A      0.5      1        2 
  10  chr10_56843089     ASom    T    A        0      0        2 
  10  chr10_56843089     HCab    T    A        0      0        2 
  10  chr10_56843089     HPrz    T    A        0      0        2 
  10  chr10_56843089     ZBoe    T    A        0      0        2 
  10  chr10_56843089     ZGre    T    A        0      0        2 
  10  chr10_56843089     ZHar    T    A        0      0        2 
  10  chr10_56843089   Sample    T    A        0      0        2 
  10  chr10_56845186     AAsi    G    T        0      0        2 
  10  chr10_56845186     AKia    G    T        0      0        2 
  10  chr10_56845186     AOna    G    T        0      0        2 
  10  chr10_56845186     ASom    G    T        0      0        2 
  10  chr10_56845186     HCab    G    T        1      2        2 
  10  chr10_56845186     HPrz    G    T        1      2        2 
  10  chr10_56845186     ZBoe    G    T        0      0        2 
  10  chr10_56845186     ZGre    G    T        0      0        2 
  10  chr10_56845186     ZHar    G    T        0      0        2 
  10  chr10_56845186   Sample    G    T        0      0        2 
  10  chr10_56847923     AAsi    T    C        0      0        2 
  10  chr10_56847923     AKia    T    C      0.5      1        2 
  10  chr10_56847923     AOna    T    C        0      0        2 
  10  chr10_56847923     ASom    T    C        0      0        2 
  10  chr10_56847923     HCab    T    C        0      0        2 
  10  chr10_56847923     HPrz    T    C        0      0        2 
  10  chr10_56847923     ZBoe    T    C        0      0        2 
  10  chr10_56847923     ZGre    T    C        0      0        2 
  10  chr10_56847923     ZHar    T    C        0      0        2 
  10  chr10_56847923   Sample    T    C        0      0        2 
  10  chr10_56860358     AAsi    A    G        0      0        2 
  10  chr10_56860358     AKia    A    G        0      0        2 
  10  chr10_56860358     AOna    A    G        0      0        2 
  10  chr10_56860358     ASom    A    G        0      0        2 
  10  chr10_56860358     HCab    A    G        0      0        2 
  10  chr10_56860358     HPrz    A    G        0      0        2 
  10  chr10_56860358     ZBoe    A    G      0.5      1        2 
  10  chr10_56860358     ZGre    A    G        0      0        2 
  10  chr10_56860358     ZHar    A    G        0      0        2 
  10  chr10_56860358   Sample    A    G        0      0        2 
  10  chr10_56860534     AAsi    T    C        0      0        2 
  10  chr10_56860534     AKia    T    C        0      0        2 
  10  chr10_56860534     AOna    T    C        0      0        2 
  10  chr10_56860534     ASom    T    C        0      0        2 
  10  chr10_56860534     HCab    T    C        0      0        2 
  10  chr10_56860534     HPrz    T    C        0      0        2 
  10  chr10_56860534     ZBoe    T    C        0      0        2 
  10  chr10_56860534     ZGre    T    C      0.5      1        2 
  10  chr10_56860534     ZHar    T    C        0      0        2 
  10  chr10_56860534   Sample    T    C        0      0        2 
  10  chr10_56862548     AAsi    T    C        0      0        2 
  10  chr10_56862548     AKia    T    C      0.5      1        2 
  10  chr10_56862548     AOna    T    C        0      0        2 
  10  chr10_56862548     ASom    T    C        0      0        2 
  10  chr10_56862548     HCab    T    C        0      0        2 
  10  chr10_56862548     HPrz    T    C        0      0        2 
  10  chr10_56862548     ZBoe    T    C        0      0        2 
  10  chr10_56862548     ZGre    T    C        0      0        2 
  10  chr10_56862548     ZHar    T    C        0      0        2 
  10  chr10_56862548   Sample    T    C        0      0        2 
  10  chr10_56867047     AAsi    T    G        0      0        2 
  10  chr10_56867047     AKia    T    G        0      0        2 
  10  chr10_56867047     AOna    T    G        0      0        2 
  10  chr10_56867047     ASom    T    G        0      0        2 
  10  chr10_56867047     HCab    T    G        1      2        2 
  10  chr10_56867047     HPrz    T    G        1      2        2 
  10  chr10_56867047     ZBoe    T    G        0      0        2 
  10  chr10_56867047     ZGre    T    G        0      0        2 
  10  chr10_56867047     ZHar    T    G        0      0        2 
  10  chr10_56867047   Sample    T    G        0      0        2 
  10  chr10_56872165     AAsi    A    G        0      0        2 
  10  chr10_56872165     AKia    A    G        0      0        2 
  10  chr10_56872165     AOna    A    G        0      0        2 
  10  chr10_56872165     ASom    A    G        0      0        2 
  10  chr10_56872165     HCab    A    G        0      0        2 
  10  chr10_56872165     HPrz    A    G        0      0        2 
  10  chr10_56872165     ZBoe    A    G        0      0        2 
  10  chr10_56872165     ZGre    A    G        0      0        2 
  10  chr10_56872165     ZHar    A    G        1      2        2 
  10  chr10_56872165   Sample    A    G        0      0        2 
  10  chr10_56873317     AAsi    A    G        0      0        2 
  10  chr10_56873317     AKia    A    G        0      0        2 
  10  chr10_56873317     AOna    A    G        0      0        2 
  10  chr10_56873317     ASom    A    G        0      0        2 
  10  chr10_56873317     HCab    A    G        0      0        2 
  10  chr10_56873317     HPrz    A    G        0      0        2 
  10  chr10_56873317     ZBoe    A    G        0      0        2 
  10  chr10_56873317     ZGre    A    G        0      0        2 
  10  chr10_56873317     ZHar    A    G        1      2        2 
  10  chr10_56873317   Sample    A    G        0      0        2 
  10  chr10_56874452     AAsi    T    C        0      0        2 
  10  chr10_56874452     AKia    T    C        0      0        2 
  10  chr10_56874452     AOna    T    C        0      0        2 
  10  chr10_56874452     ASom    T    C        0      0        2 
  10  chr10_56874452     HCab    T    C        0      0        2 
  10  chr10_56874452     HPrz    T    C        0      0        2 
  10  chr10_56874452     ZBoe    T    C        0      0        2 
  10  chr10_56874452     ZGre    T    C        0      0        2 
  10  chr10_56874452     ZHar    T    C        1      2        2 
  10  chr10_56874452   Sample    T    C        0      0        2 
  10  chr10_56877404     AAsi    C    G        0      0        2 
  10  chr10_56877404     AKia    C    G        0      0        2 
  10  chr10_56877404     AOna    C    G      0.5      1        2 
  10  chr10_56877404     ASom    C    G        0      0        2 
  10  chr10_56877404     HCab    C    G        0      0        2 
  10  chr10_56877404     HPrz    C    G        0      0        2 
  10  chr10_56877404     ZBoe    C    G        0      0        2 
  10  chr10_56877404     ZGre    C    G        0      0        2 
  10  chr10_56877404     ZHar    C    G        0      0        2 
  10  chr10_56877404   Sample    C    G        0      0        2 
  10  chr10_56880166     AAsi    G    C        0      0        2 
  10  chr10_56880166     AKia    G    C        0      0        2 
  10  chr10_56880166     AOna    G    C        0      0        2 
  10  chr10_56880166     ASom    G    C        0      0        2 
  10  chr10_56880166     HCab    G    C        0      0        2 
  10  chr10_56880166     HPrz    G    C        0      0        2 
  10  chr10_56880166     ZBoe    G    C      0.5      1        2 
  10  chr10_56880166     ZGre    G    C        0      0        2 
  10  chr10_56880166     ZHar    G    C        0      0        2 
  10  chr10_56880166   Sample    G    C        0      0        2 
  10  chr10_56883052     AAsi    A    G      0.5      1        2 
  10  chr10_56883052     AKia    A    G        0      0        2 
  10  chr10_56883052     AOna    A    G        0      0        2 
  10  chr10_56883052     ASom    A    G        0      0        2 
  10  chr10_56883052     HCab    A    G        0      0        2 
  10  chr10_56883052     HPrz    A    G        0      0        2 
  10  chr10_56883052     ZBoe    A    G        0      0        2 
  10  chr10_56883052     ZGre    A    G        0      0        2 
  10  chr10_56883052     ZHar    A    G        0      0        2 
  10  chr10_56883052   Sample    A    G        0      0        2 
  10  chr10_56883314     AAsi    A    G        0      0        2 
  10  chr10_56883314     AKia    A    G        0      0        2 
  10  chr10_56883314     AOna    A    G        0      0        2 
  10  chr10_56883314     ASom    A    G        0      0        2 
  10  chr10_56883314     HCab    A    G        0      0        2 
  10  chr10_56883314     HPrz    A    G        0      0        2 
  10  chr10_56883314     ZBoe    A    G        0      0        2 
  10  chr10_56883314     ZGre    A    G        0      0        2 
  10  chr10_56883314     ZHar    A    G      0.5      1        2 
  10  chr10_56883314   Sample    A    G        0      0        2 
  10  chr10_56888015     AAsi    C    A        0      0        2 
  10  chr10_56888015     AKia    C    A        0      0        2 
  10  chr10_56888015     AOna    C    A        0      0        2 
  10  chr10_56888015     ASom    C    A        0      0        2 
  10  chr10_56888015     HCab    C    A        0      0        2 
  10  chr10_56888015     HPrz    C    A        0      0        2 
  10  chr10_56888015     ZBoe    C    A        0      0        2 
  10  chr10_56888015     ZGre    C    A        0      0        2 
  10  chr10_56888015     ZHar    C    A        1      2        2 
  10  chr10_56888015   Sample    C    A        0      0        2 
  10  chr10_56892221     AAsi    C    A        0      0        2 
  10  chr10_56892221     AKia    C    A        0      0        2 
  10  chr10_56892221     AOna    C    A        0      0        2 
  10  chr10_56892221     ASom    C    A        0      0        2 
  10  chr10_56892221     HCab    C    A        1      2        2 
  10  chr10_56892221     HPrz    C    A        1      2        2 
  10  chr10_56892221     ZBoe    C    A        0      0        2 
  10  chr10_56892221     ZGre    C    A        0      0        2 
  10  chr10_56892221     ZHar    C    A        0      0        2 
  10  chr10_56892221   Sample    C    A        0      0        2 
  10  chr10_56892490     AAsi    A    T        0      0        2 
  10  chr10_56892490     AKia    A    T      0.5      1        2 
  10  chr10_56892490     AOna    A    T        1      2        2 
  10  chr10_56892490     ASom    A    T        0      0        2 
  10  chr10_56892490     HCab    A    T        0      0        2 
  10  chr10_56892490     HPrz    A    T        0      0        2 
  10  chr10_56892490     ZBoe    A    T        0      0        2 
  10  chr10_56892490     ZGre    A    T        0      0        2 
  10  chr10_56892490     ZHar    A    T        0      0        2 
  10  chr10_56892490   Sample    A    T        0      0        2 
  10  chr10_56893279     AAsi    G    T        0      0        2 
  10  chr10_56893279     AKia    G    T        0      0        2 
  10  chr10_56893279     AOna    G    T        0      0        2 
  10  chr10_56893279     ASom    G    T        0      0        2 
  10  chr10_56893279     HCab    G    T        0      0        2 
  10  chr10_56893279     HPrz    G    T        0      0        2 
  10  chr10_56893279     ZBoe    G    T        0      0        2 
  10  chr10_56893279     ZGre    G    T        1      2        2 
  10  chr10_56893279     ZHar    G    T        0      0        2 
  10  chr10_56893279   Sample    G    T        0      0        2 
  10  chr10_56895231     AAsi    G    A        0      0        2 
  10  chr10_56895231     AKia    G    A        0      0        2 
  10  chr10_56895231     AOna    G    A        0      0        2 
  10  chr10_56895231     ASom    G    A        0      0        2 
  10  chr10_56895231     HCab    G    A        1      2        2 
  10  chr10_56895231     HPrz    G    A        1      2        2 
  10  chr10_56895231     ZBoe    G    A        0      0        2 
  10  chr10_56895231     ZGre    G    A        0      0        2 
  10  chr10_56895231     ZHar    G    A        0      0        2 
  10  chr10_56895231   Sample    G    A        0      0        2 
  10  chr10_56901948     AAsi    T    C        0      0        2 
  10  chr10_56901948     AKia    T    C        0      0        2 
  10  chr10_56901948     AOna    T    C        0      0        2 
  10  chr10_56901948     ASom    T    C        0      0        2 
  10  chr10_56901948     HCab    T    C        0      0        2 
  10  chr10_56901948     HPrz    T    C        0      0        2 
  10  chr10_56901948     ZBoe    T    C        0      0        2 
  10  chr10_56901948     ZGre    T    C        0      0        2 
  10  chr10_56901948     ZHar    T    C        1      2        2 
  10  chr10_56901948   Sample    T    C        0      0        2 
  10  chr10_56903523     AAsi    T    A        0      0        2 
  10  chr10_56903523     AKia    T    A        0      0        2 
  10  chr10_56903523     AOna    T    A        0      0        2 
  10  chr10_56903523     ASom    T    A        0      0        2 
  10  chr10_56903523     HCab    T    A        1      2        2 
  10  chr10_56903523     HPrz    T    A        1      2        2 
  10  chr10_56903523     ZBoe    T    A        0      0        2 
  10  chr10_56903523     ZGre    T    A        0      0        2 
  10  chr10_56903523     ZHar    T    A        0      0        2 
  10  chr10_56903523   Sample    T    A        0      0        2 
  10  chr10_56904730     AAsi    T    C        0      0        2 
  10  chr10_56904730     AKia    T    C      0.5      1        2 
  10  chr10_56904730     AOna    T    C        0      0        2 
  10  chr10_56904730     ASom    T    C        0      0        2 
  10  chr10_56904730     HCab    T    C        0      0        2 
  10  chr10_56904730     HPrz    T    C        0      0        2 
  10  chr10_56904730     ZBoe    T    C        0      0        2 
  10  chr10_56904730     ZGre    T    C        0      0        2 
  10  chr10_56904730     ZHar    T    C        0      0        2 
  10  chr10_56904730   Sample    T    C        0      0        2 
  10  chr10_56906015     AAsi    C    T      0.5      1        2 
  10  chr10_56906015     AKia    C    T        0      0        2 
  10  chr10_56906015     AOna    C    T        0      0        2 
  10  chr10_56906015     ASom    C    T        0      0        2 
  10  chr10_56906015     HCab    C    T        0      0        2 
  10  chr10_56906015     HPrz    C    T        0      0        2 
  10  chr10_56906015     ZBoe    C    T        0      0        2 
  10  chr10_56906015     ZGre    C    T        0      0        2 
  10  chr10_56906015     ZHar    C    T        0      0        2 
  10  chr10_56906015   Sample    C    T        0      0        2 
  10  chr10_56906395     AAsi    C    A      0.5      1        2 
  10  chr10_56906395     AKia    C    A        0      0        2 
  10  chr10_56906395     AOna    C    A        0      0        2 
  10  chr10_56906395     ASom    C    A        0      0        2 
  10  chr10_56906395     HCab    C    A        0      0        2 
  10  chr10_56906395     HPrz    C    A        0      0        2 
  10  chr10_56906395     ZBoe    C    A        0      0        2 
  10  chr10_56906395     ZGre    C    A        0      0        2 
  10  chr10_56906395     ZHar    C    A        0      0        2 
  10  chr10_56906395   Sample    C    A        1      2        2 
  10  chr10_56909759     AAsi    T    C        0      0        2 
  10  chr10_56909759     AKia    T    C      0.5      1        2 
  10  chr10_56909759     AOna    T    C        1      2        2 
  10  chr10_56909759     ASom    T    C        0      0        2 
  10  chr10_56909759     HCab    T    C        0      0        2 
  10  chr10_56909759     HPrz    T    C        0      0        2 
  10  chr10_56909759     ZBoe    T    C        0      0        2 
  10  chr10_56909759     ZGre    T    C        0      0        2 
  10  chr10_56909759     ZHar    T    C        0      0        2 
  10  chr10_56909759   Sample    T    C        0      0        2 
  10  chr10_56911608     AAsi    A    G        0      0        2 
  10  chr10_56911608     AKia    A    G        0      0        2 
  10  chr10_56911608     AOna    A    G        0      0        2 
  10  chr10_56911608     ASom    A    G        1      2        2 
  10  chr10_56911608     HCab    A    G        0      0        2 
  10  chr10_56911608     HPrz    A    G        0      0        2 
  10  chr10_56911608     ZBoe    A    G        0      0        2 
  10  chr10_56911608     ZGre    A    G        0      0        2 
  10  chr10_56911608     ZHar    A    G        0      0        2 
  10  chr10_56911608   Sample    A    G        0      0        2 
  10  chr10_56913857     AAsi    G    A        0      0        2 
  10  chr10_56913857     AKia    G    A      0.5      1        2 
  10  chr10_56913857     AOna    G    A        0      0        2 
  10  chr10_56913857     ASom    G    A        0      0        2 
  10  chr10_56913857     HCab    G    A        0      0        2 
  10  chr10_56913857     HPrz    G    A        0      0        2 
  10  chr10_56913857     ZBoe    G    A        0      0        2 
  10  chr10_56913857     ZGre    G    A        0      0        2 
  10  chr10_56913857     ZHar    G    A        0      0        2 
  10  chr10_56913857   Sample    G    A        0      0        2 
  10  chr10_56922173     AAsi    A    G        1      2        2 
  10  chr10_56922173     AKia    A    G        1      2        2 
  10  chr10_56922173     AOna    A    G      0.5      1        2 
  10  chr10_56922173     ASom    A    G        1      2        2 
  10  chr10_56922173     HCab    A    G        0      0        2 
  10  chr10_56922173     HPrz    A    G        0      0        2 
  10  chr10_56922173     ZBoe    A    G        0      0        2 
  10  chr10_56922173     ZGre    A    G        0      0        2 
  10  chr10_56922173     ZHar    A    G        0      0        2 
  10  chr10_56922173   Sample    A    G        1      2        2 
  10  chr10_56926338     AAsi    T    C        0      0        2 
  10  chr10_56926338     AKia    T    C      0.5      1        2 
  10  chr10_56926338     AOna    T    C      0.5      1        2 
  10  chr10_56926338     ASom    T    C        0      0        2 
  10  chr10_56926338     HCab    T    C        0      0        2 
  10  chr10_56926338     HPrz    T    C        0      0        2 
  10  chr10_56926338     ZBoe    T    C        0      0        2 
  10  chr10_56926338     ZGre    T    C        0      0        2 
  10  chr10_56926338     ZHar    T    C        0      0        2 
  10  chr10_56926338   Sample    T    C        0      0        2 
  10  chr10_56935622     AAsi    G    A        0      0        2 
  10  chr10_56935622     AKia    G    A      0.5      1        2 
  10  chr10_56935622     AOna    G    A        0      0        2 
  10  chr10_56935622     ASom    G    A        0      0        2 
  10  chr10_56935622     HCab    G    A        0      0        2 
  10  chr10_56935622     HPrz    G    A        0      0        2 
  10  chr10_56935622     ZBoe    G    A        0      0        2 
  10  chr10_56935622     ZGre    G    A        0      0        2 
  10  chr10_56935622     ZHar    G    A        0      0        2 
  10  chr10_56935622   Sample    G    A        0      0        2 
  10  chr10_56937514     AAsi    A    G        0      0        2 
  10  chr10_56937514     AKia    A    G        0      0        2 
  10  chr10_56937514     AOna    A    G      0.5      1        2 
  10  chr10_56937514     ASom    A    G        0      0        2 
  10  chr10_56937514     HCab    A    G        0      0        2 
  10  chr10_56937514     HPrz    A    G        0      0        2 
  10  chr10_56937514     ZBoe    A    G        0      0        2 
  10  chr10_56937514     ZGre    A    G        0      0        2 
  10  chr10_56937514     ZHar    A    G        0      0        2 
  10  chr10_56937514   Sample    A    G        0      0        2 
  10  chr10_56938438     AAsi    A    C        0      0        2 
  10  chr10_56938438     AKia    A    C        0      0        2 
  10  chr10_56938438     AOna    A    C        0      0        2 
  10  chr10_56938438     ASom    A    C        1      2        2 
  10  chr10_56938438     HCab    A    C        0      0        2 
  10  chr10_56938438     HPrz    A    C        0      0        2 
  10  chr10_56938438     ZBoe    A    C        0      0        2 
  10  chr10_56938438     ZGre    A    C        0      0        2 
  10  chr10_56938438     ZHar    A    C        0      0        2 
  10  chr10_56938438   Sample    A    C        0      0        2 
  10  chr10_56942670     AAsi    C    T      0.5      1        2 
  10  chr10_56942670     AKia    C    T        0      0        2 
  10  chr10_56942670     AOna    C    T        0      0        2 
  10  chr10_56942670     ASom    C    T        0      0        2 
  10  chr10_56942670     HCab    C    T        0      0        2 
  10  chr10_56942670     HPrz    C    T        0      0        2 
  10  chr10_56942670     ZBoe    C    T        0      0        2 
  10  chr10_56942670     ZGre    C    T        0      0        2 
  10  chr10_56942670     ZHar    C    T        0      0        2 
  10  chr10_56942670   Sample    C    T        1      2        2 
  10  chr10_56943284     AAsi    A    G        1      2        2 
  10  chr10_56943284     AKia    A    G        0      0        2 
  10  chr10_56943284     AOna    A    G        0      0        2 
  10  chr10_56943284     ASom    A    G        1      2        2 
  10  chr10_56943284     HCab    A    G        1      2        2 
  10  chr10_56943284     HPrz    A    G        1      2        2 
  10  chr10_56943284     ZBoe    A    G        0      0        2 
  10  chr10_56943284     ZGre    A    G        0      0        2 
  10  chr10_56943284     ZHar    A    G        0      0        2 
  10  chr10_56943284   Sample    A    G        1      2        2 
  10  chr10_56944756     AAsi    C    G        0      0        2 
  10  chr10_56944756     AKia    C    G        0      0        2 
  10  chr10_56944756     AOna    C    G        0      0        2 
  10  chr10_56944756     ASom    C    G        0      0        2 
  10  chr10_56944756     HCab    C    G        1      2        2 
  10  chr10_56944756     HPrz    C    G        1      2        2 
  10  chr10_56944756     ZBoe    C    G        0      0        2 
  10  chr10_56944756     ZGre    C    G        0      0        2 
  10  chr10_56944756     ZHar    C    G        0      0        2 
  10  chr10_56944756   Sample    C    G        0      0        2 
  10  chr10_56953496     AAsi    C    G        0      0        2 
  10  chr10_56953496     AKia    C    G        0      0        2 
  10  chr10_56953496     AOna    C    G        0      0        2 
  10  chr10_56953496     ASom    C    G        0      0        2 
  10  chr10_56953496     HCab    C    G        0      0        2 
  10  chr10_56953496     HPrz    C    G        0      0        2 
  10  chr10_56953496     ZBoe    C    G      0.5      1        2 
  10  chr10_56953496     ZGre    C    G        0      0        2 
  10  chr10_56953496     ZHar    C    G        0      0        2 
  10  chr10_56953496   Sample    C    G        0      0        2 
  10  chr10_56958194     AAsi    T    C        0      0        2 
  10  chr10_56958194     AKia    T    C        1      2        2 
  10  chr10_56958194     AOna    T    C        0      0        2 
  10  chr10_56958194     ASom    T    C        0      0        2 
  10  chr10_56958194     HCab    T    C        0      0        2 
  10  chr10_56958194     HPrz    T    C        0      0        2 
  10  chr10_56958194     ZBoe    T    C        0      0        2 
  10  chr10_56958194     ZGre    T    C        0      0        2 
  10  chr10_56958194     ZHar    T    C        0      0        2 
  10  chr10_56958194   Sample    T    C        0      0        2 
  10  chr10_56961570     AAsi    T    C        1      2        2 
  10  chr10_56961570     AKia    T    C        0      0        2 
  10  chr10_56961570     AOna    T    C        0      0        2 
  10  chr10_56961570     ASom    T    C        0      0        2 
  10  chr10_56961570     HCab    T    C        0      0        2 
  10  chr10_56961570     HPrz    T    C        0      0        2 
  10  chr10_56961570     ZBoe    T    C        0      0        2 
  10  chr10_56961570     ZGre    T    C        0      0        2 
  10  chr10_56961570     ZHar    T    C        0      0        2 
  10  chr10_56961570   Sample    T    C        0      0        2 
  10  chr10_56961771     AAsi    G    C        0      0        2 
  10  chr10_56961771     AKia    G    C        0      0        2 
  10  chr10_56961771     AOna    G    C        0      0        2 
  10  chr10_56961771     ASom    G    C        0      0        2 
  10  chr10_56961771     HCab    G    C        1      2        2 
  10  chr10_56961771     HPrz    G    C        1      2        2 
  10  chr10_56961771     ZBoe    G    C        0      0        2 
  10  chr10_56961771     ZGre    G    C        0      0        2 
  10  chr10_56961771     ZHar    G    C        0      0        2 
  10  chr10_56961771   Sample    G    C        0      0        2 
  10  chr10_56967487     AAsi    C    G        0      0        2 
  10  chr10_56967487     AKia    C    G        0      0        2 
  10  chr10_56967487     AOna    C    G        0      0        2 
  10  chr10_56967487     ASom    C    G        0      0        2 
  10  chr10_56967487     HCab    C    G        0      0        2 
  10  chr10_56967487     HPrz    C    G        0      0        2 
  10  chr10_56967487     ZBoe    C    G        0      0        2 
  10  chr10_56967487     ZGre    C    G        1      2        2 
  10  chr10_56967487     ZHar    C    G        0      0        2 
  10  chr10_56967487   Sample    C    G        0      0        2 
  10  chr10_56981277     AAsi    G    A        0      0        2 
  10  chr10_56981277     AKia    G    A        0      0        2 
  10  chr10_56981277     AOna    G    A        0      0        2 
  10  chr10_56981277     ASom    G    A        0      0        2 
  10  chr10_56981277     HCab    G    A        1      2        2 
  10  chr10_56981277     HPrz    G    A        1      2        2 
  10  chr10_56981277     ZBoe    G    A        0      0        2 
  10  chr10_56981277     ZGre    G    A        0      0        2 
  10  chr10_56981277     ZHar    G    A        0      0        2 
  10  chr10_56981277   Sample    G    A        0      0        2 
  10  chr10_56985585     AAsi    T    C        0      0        2 
  10  chr10_56985585     AKia    T    C        0      0        2 
  10  chr10_56985585     AOna    T    C      0.5      1        2 
  10  chr10_56985585     ASom    T    C        0      0        2 
  10  chr10_56985585     HCab    T    C        0      0        2 
  10  chr10_56985585     HPrz    T    C        0      0        2 
  10  chr10_56985585     ZBoe    T    C        0      0        2 
  10  chr10_56985585     ZGre    T    C        0      0        2 
  10  chr10_56985585     ZHar    T    C        0      0        2 
  10  chr10_56985585   Sample    T    C        0      0        2 
  10  chr10_56991238     AAsi    G    T        0      0        2 
  10  chr10_56991238     AKia    G    T        0      0        2 
  10  chr10_56991238     AOna    G    T        0      0        2 
  10  chr10_56991238     ASom    G    T        0      0        2 
  10  chr10_56991238     HCab    G    T        0      0        2 
  10  chr10_56991238     HPrz    G    T        0      0        2 
  10  chr10_56991238     ZBoe    G    T        0      0        2 
  10  chr10_56991238     ZGre    G    T        1      2        2 
  10  chr10_56991238     ZHar    G    T        0      0        2 
  10  chr10_56991238   Sample    G    T        0      0        2 
  10  chr10_56994742     AAsi    T    C        0      0        2 
  10  chr10_56994742     AKia    T    C        0      0        2 
  10  chr10_56994742     AOna    T    C      0.5      1        2 
  10  chr10_56994742     ASom    T    C        0      0        2 
  10  chr10_56994742     HCab    T    C        0      0        2 
  10  chr10_56994742     HPrz    T    C        0      0        2 
  10  chr10_56994742     ZBoe    T    C        0      0        2 
  10  chr10_56994742     ZGre    T    C        0      0        2 
  10  chr10_56994742     ZHar    T    C        0      0        2 
  10  chr10_56994742   Sample    T    C        0      0        2 
  10  chr10_56994974     AAsi    T    C        0      0        2 
  10  chr10_56994974     AKia    T    C      0.5      1        2 
  10  chr10_56994974     AOna    T    C        0      0        2 
  10  chr10_56994974     ASom    T    C        0      0        2 
  10  chr10_56994974     HCab    T    C        0      0        2 
  10  chr10_56994974     HPrz    T    C        0      0        2 
  10  chr10_56994974     ZBoe    T    C        0      0        2 
  10  chr10_56994974     ZGre    T    C        0      0        2 
  10  chr10_56994974     ZHar    T    C        0      0        2 
  10  chr10_56994974   Sample    T    C        0      0        2 
  10  chr10_56997370     AAsi    C    T        0      0        2 
  10  chr10_56997370     AKia    C    T        0      0        2 
  10  chr10_56997370     AOna    C    T      0.5      1        2 
  10  chr10_56997370     ASom    C    T        0      0        2 
  10  chr10_56997370     HCab    C    T        0      0        2 
  10  chr10_56997370     HPrz    C    T        0      0        2 
  10  chr10_56997370     ZBoe    C    T        0      0        2 
  10  chr10_56997370     ZGre    C    T        0      0        2 
  10  chr10_56997370     ZHar    C    T        0      0        2 
  10  chr10_56997370   Sample    C    T        0      0        2 
  10  chr10_57018944     AAsi    A    T        0      0        2 
  10  chr10_57018944     AKia    A    T        0      0        2 
  10  chr10_57018944     AOna    A    T        0      0        2 
  10  chr10_57018944     ASom    A    T        0      0        2 
  10  chr10_57018944     HCab    A    T        0      0        2 
  10  chr10_57018944     HPrz    A    T        0      0        2 
  10  chr10_57018944     ZBoe    A    T      0.5      1        2 
  10  chr10_57018944     ZGre    A    T        0      0        2 
  10  chr10_57018944     ZHar    A    T        0      0        2 
  10  chr10_57018944   Sample    A    T        0      0        2 
  10  chr10_57020543     AAsi    T    C        0      0        2 
  10  chr10_57020543     AKia    T    C      0.5      1        2 
  10  chr10_57020543     AOna    T    C        0      0        2 
  10  chr10_57020543     ASom    T    C        0      0        2 
  10  chr10_57020543     HCab    T    C        0      0        2 
  10  chr10_57020543     HPrz    T    C        0      0        2 
  10  chr10_57020543     ZBoe    T    C        0      0        2 
  10  chr10_57020543     ZGre    T    C        0      0        2 
  10  chr10_57020543     ZHar    T    C        0      0        2 
  10  chr10_57020543   Sample    T    C        0      0        2 
  10  chr10_57023520     AAsi    A    G        0      0        2 
  10  chr10_57023520     AKia    A    G        0      0        2 
  10  chr10_57023520     AOna    A    G        0      0        2 
  10  chr10_57023520     ASom    A    G        0      0        2 
  10  chr10_57023520     HCab    A    G        1      2        2 
  10  chr10_57023520     HPrz    A    G        1      2        2 
  10  chr10_57023520     ZBoe    A    G        0      0        2 
  10  chr10_57023520     ZGre    A    G        0      0        2 
  10  chr10_57023520     ZHar    A    G        0      0        2 
  10  chr10_57023520   Sample    A    G        0      0        2 
  10  chr10_57028256     AAsi    C    T        0      0        2 
  10  chr10_57028256     AKia    C    T        0      0        2 
  10  chr10_57028256     AOna    C    T        0      0        2 
  10  chr10_57028256     ASom    C    T        0      0        2 
  10  chr10_57028256     HCab    C    T        1      2        2 
  10  chr10_57028256     HPrz    C    T        1      2        2 
  10  chr10_57028256     ZBoe    C    T        0      0        2 
  10  chr10_57028256     ZGre    C    T        0      0        2 
  10  chr10_57028256     ZHar    C    T        0      0        2 
  10  chr10_57028256   Sample    C    T        0      0        2 
  10  chr10_57028844     AAsi    T    C        0      0        2 
  10  chr10_57028844     AKia    T    C        0      0        2 
  10  chr10_57028844     AOna    T    C        0      0        2 
  10  chr10_57028844     ASom    T    C        0      0        2 
  10  chr10_57028844     HCab    T    C        0      0        2 
  10  chr10_57028844     HPrz    T    C        0      0        2 
  10  chr10_57028844     ZBoe    T    C        0      0        2 
  10  chr10_57028844     ZGre    T    C        0      0        2 
  10  chr10_57028844     ZHar    T    C        1      2        2 
  10  chr10_57028844   Sample    T    C        0      0        2 
  10  chr10_57035087     AAsi    G    A        0      0        2 
  10  chr10_57035087     AKia    G    A        0      0        2 
  10  chr10_57035087     AOna    G    A        1      2        2 
  10  chr10_57035087     ASom    G    A        0      0        2 
  10  chr10_57035087     HCab    G    A        0      0        2 
  10  chr10_57035087     HPrz    G    A        0      0        2 
  10  chr10_57035087     ZBoe    G    A        0      0        2 
  10  chr10_57035087     ZGre    G    A        0      0        2 
  10  chr10_57035087     ZHar    G    A        0      0        2 
  10  chr10_57035087   Sample    G    A        0      0        2 
  10  chr10_57047047     AAsi    T    C        0      0        2 
  10  chr10_57047047     AKia    T    C        0      0        2 
  10  chr10_57047047     AOna    T    C      0.5      1        2 
  10  chr10_57047047     ASom    T    C        0      0        2 
  10  chr10_57047047     HCab    T    C        0      0        2 
  10  chr10_57047047     HPrz    T    C        0      0        2 
  10  chr10_57047047     ZBoe    T    C        0      0        2 
  10  chr10_57047047     ZGre    T    C        0      0        2 
  10  chr10_57047047     ZHar    T    C        0      0        2 
  10  chr10_57047047   Sample    T    C        0      0        2 
  10  chr10_57065578     AAsi    C    T        1      2        2 
  10  chr10_57065578     AKia    C    T        0      0        2 
  10  chr10_57065578     AOna    C    T        0      0        2 
  10  chr10_57065578     ASom    C    T        1      2        2 
  10  chr10_57065578     HCab    C    T        0      0        2 
  10  chr10_57065578     HPrz    C    T        0      0        2 
  10  chr10_57065578     ZBoe    C    T        0      0        2 
  10  chr10_57065578     ZGre    C    T        0      0        2 
  10  chr10_57065578     ZHar    C    T        0      0        2 
  10  chr10_57065578   Sample    C    T        1      2        2 
  10  chr10_57073386     AAsi    G    C        0      0        2 
  10  chr10_57073386     AKia    G    C        0      0        2 
  10  chr10_57073386     AOna    G    C        0      0        2 
  10  chr10_57073386     ASom    G    C        0      0        2 
  10  chr10_57073386     HCab    G    C        0      0        2 
  10  chr10_57073386     HPrz    G    C        0      0        2 
  10  chr10_57073386     ZBoe    G    C        0      0        2 
  10  chr10_57073386     ZGre    G    C        0      0        2 
  10  chr10_57073386     ZHar    G    C        1      2        2 
  10  chr10_57073386   Sample    G    C        0      0        2 
  10  chr10_57075795     AAsi    T    C        0      0        2 
  10  chr10_57075795     AKia    T    C        0      0        2 
  10  chr10_57075795     AOna    T    C        0      0        2 
  10  chr10_57075795     ASom    T    C        0      0        2 
  10  chr10_57075795     HCab    T    C        0      0        2 
  10  chr10_57075795     HPrz    T    C        0      0        2 
  10  chr10_57075795     ZBoe    T    C      0.5      1        2 
  10  chr10_57075795     ZGre    T    C        1      2        2 
  10  chr10_57075795     ZHar    T    C        0      0        2 
  10  chr10_57075795   Sample    T    C        0      0        2 
  10  chr10_57081162     AAsi    C    A        0      0        2 
  10  chr10_57081162     AKia    C    A        0      0        2 
  10  chr10_57081162     AOna    C    A        1      2        2 
  10  chr10_57081162     ASom    C    A        0      0        2 
  10  chr10_57081162     HCab    C    A        0      0        2 
  10  chr10_57081162     HPrz    C    A        0      0        2 
  10  chr10_57081162     ZBoe    C    A        0      0        2 
  10  chr10_57081162     ZGre    C    A        0      0        2 
  10  chr10_57081162     ZHar    C    A        0      0        2 
  10  chr10_57081162   Sample    C    A        0      0        2 
  10  chr10_57083038     AAsi    G    A        0      0        2 
  10  chr10_57083038     AKia    G    A        0      0        2 
  10  chr10_57083038     AOna    G    A        0      0        2 
  10  chr10_57083038     ASom    G    A        0      0        2 
  10  chr10_57083038     HCab    G    A        0      0        2 
  10  chr10_57083038     HPrz    G    A        0      0        2 
  10  chr10_57083038     ZBoe    G    A        0      0        2 
  10  chr10_57083038     ZGre    G    A        0      0        2 
  10  chr10_57083038     ZHar    G    A        1      2        2 
  10  chr10_57083038   Sample    G    A        0      0        2 
  10  chr10_57088467     AAsi    C    T        0      0        2 
  10  chr10_57088467     AKia    C    T        0      0        2 
  10  chr10_57088467     AOna    C    T        1      2        2 
  10  chr10_57088467     ASom    C    T        0      0        2 
  10  chr10_57088467     HCab    C    T        0      0        2 
  10  chr10_57088467     HPrz    C    T        0      0        2 
  10  chr10_57088467     ZBoe    C    T        0      0        2 
  10  chr10_57088467     ZGre    C    T        0      0        2 
  10  chr10_57088467     ZHar    C    T        0      0        2 
  10  chr10_57088467   Sample    C    T        0      0        2 
  10  chr10_57089333     AAsi    A    G        0      0        2 
  10  chr10_57089333     AKia    A    G        0      0        2 
  10  chr10_57089333     AOna    A    G        0      0        2 
  10  chr10_57089333     ASom    A    G        0      0        2 
  10  chr10_57089333     HCab    A    G        0      0        2 
  10  chr10_57089333     HPrz    A    G        0      0        2 
  10  chr10_57089333     ZBoe    A    G        0      0        2 
  10  chr10_57089333     ZGre    A    G        0      0        2 
  10  chr10_57089333     ZHar    A    G        1      2        2 
  10  chr10_57089333   Sample    A    G        0      0        2 
  10  chr10_57102809     AAsi    T    C        0      0        2 
  10  chr10_57102809     AKia    T    C        0      0        2 
  10  chr10_57102809     AOna    T    C        0      0        2 
  10  chr10_57102809     ASom    T    C        0      0        2 
  10  chr10_57102809     HCab    T    C      0.5      1        2 
  10  chr10_57102809     HPrz    T    C        1      2        2 
  10  chr10_57102809     ZBoe    T    C        0      0        2 
  10  chr10_57102809     ZGre    T    C        0      0        2 
  10  chr10_57102809     ZHar    T    C        0      0        2 
  10  chr10_57102809   Sample    T    C        0      0        2 
  10  chr10_57104297     AAsi    G    A        0      0        2 
  10  chr10_57104297     AKia    G    A        0      0        2 
  10  chr10_57104297     AOna    G    A        0      0        2 
  10  chr10_57104297     ASom    G    A        0      0        2 
  10  chr10_57104297     HCab    G    A        1      2        2 
  10  chr10_57104297     HPrz    G    A        1      2        2 
  10  chr10_57104297     ZBoe    G    A        0      0        2 
  10  chr10_57104297     ZGre    G    A        0      0        2 
  10  chr10_57104297     ZHar    G    A        0      0        2 
  10  chr10_57104297   Sample    G    A        0      0        2 
  10  chr10_57105291     AAsi    C    T        0      0        2 
  10  chr10_57105291     AKia    C    T        0      0        2 
  10  chr10_57105291     AOna    C    T        0      0        2 
  10  chr10_57105291     ASom    C    T        0      0        2 
  10  chr10_57105291     HCab    C    T        0      0        2 
  10  chr10_57105291     HPrz    C    T        0      0        2 
  10  chr10_57105291     ZBoe    C    T        1      2        2 
  10  chr10_57105291     ZGre    C    T        0      0        2 
  10  chr10_57105291     ZHar    C    T        0      0        2 
  10  chr10_57105291   Sample    C    T        0      0        2 
  10  chr10_57105733     AAsi    T    C        0      0        2 
  10  chr10_57105733     AKia    T    C        0      0        2 
  10  chr10_57105733     AOna    T    C        0      0        2 
  10  chr10_57105733     ASom    T    C        0      0        2 
  10  chr10_57105733     HCab    T    C      0.5      1        2 
  10  chr10_57105733     HPrz    T    C        0      0        2 
  10  chr10_57105733     ZBoe    T    C        0      0        2 
  10  chr10_57105733     ZGre    T    C        0      0        2 
  10  chr10_57105733     ZHar    T    C        0      0        2 
  10  chr10_57105733   Sample    T    C        0      0        2 
  10  chr10_57112507     AAsi    A    C        0      0        2 
  10  chr10_57112507     AKia    A    C        0      0        2 
  10  chr10_57112507     AOna    A    C        0      0        2 
  10  chr10_57112507     ASom    A    C        0      0        2 
  10  chr10_57112507     HCab    A    C        1      2        2 
  10  chr10_57112507     HPrz    A    C        1      2        2 
  10  chr10_57112507     ZBoe    A    C        0      0        2 
  10  chr10_57112507     ZGre    A    C        0      0        2 
  10  chr10_57112507     ZHar    A    C        0      0        2 
  10  chr10_57112507   Sample    A    C        0      0        2 
  10  chr10_57123668     AAsi    T    G        0      0        2 
  10  chr10_57123668     AKia    T    G        0      0        2 
  10  chr10_57123668     AOna    T    G        0      0        2 
  10  chr10_57123668     ASom    T    G        0      0        2 
  10  chr10_57123668     HCab    T    G        1      2        2 
  10  chr10_57123668     HPrz    T    G        1      2        2 
  10  chr10_57123668     ZBoe    T    G        0      0        2 
  10  chr10_57123668     ZGre    T    G        0      0        2 
  10  chr10_57123668     ZHar    T    G        0      0        2 
  10  chr10_57123668   Sample    T    G        0      0        2 
  10  chr10_57125164     AAsi    G    A        0      0        2 
  10  chr10_57125164     AKia    G    A        0      0        2 
  10  chr10_57125164     AOna    G    A        0      0        2 
  10  chr10_57125164     ASom    G    A        0      0        2 
  10  chr10_57125164     HCab    G    A        0      0        2 
  10  chr10_57125164     HPrz    G    A        0      0        2 
  10  chr10_57125164     ZBoe    G    A        0      0        2 
  10  chr10_57125164     ZGre    G    A        1      2        2 
  10  chr10_57125164     ZHar    G    A        0      0        2 
  10  chr10_57125164   Sample    G    A        0      0        2 
  10  chr10_57125710     AAsi    A    G        0      0        2 
  10  chr10_57125710     AKia    A    G        0      0        2 
  10  chr10_57125710     AOna    A    G        0      0        2 
  10  chr10_57125710     ASom    A    G        0      0        2 
  10  chr10_57125710     HCab    A    G        1      2        2 
  10  chr10_57125710     HPrz    A    G        1      2        2 
  10  chr10_57125710     ZBoe    A    G        0      0        2 
  10  chr10_57125710     ZGre    A    G        0      0        2 
  10  chr10_57125710     ZHar    A    G        0      0        2 
  10  chr10_57125710   Sample    A    G        0      0        2 
  10  chr10_57132115     AAsi    A    G        0      0        2 
  10  chr10_57132115     AKia    A    G      0.5      1        2 
  10  chr10_57132115     AOna    A    G        0      0        2 
  10  chr10_57132115     ASom    A    G        0      0        2 
  10  chr10_57132115     HCab    A    G        0      0        2 
  10  chr10_57132115     HPrz    A    G        0      0        2 
  10  chr10_57132115     ZBoe    A    G        0      0        2 
  10  chr10_57132115     ZGre    A    G        0      0        2 
  10  chr10_57132115     ZHar    A    G        0      0        2 
  10  chr10_57132115   Sample    A    G        0      0        2 
  10  chr10_57133449     AAsi    G    A        0      0        2 
  10  chr10_57133449     AKia    G    A        0      0        2 
  10  chr10_57133449     AOna    G    A        0      0        2 
  10  chr10_57133449     ASom    G    A        0      0        2 
  10  chr10_57133449     HCab    G    A        1      2        2 
  10  chr10_57133449     HPrz    G    A        1      2        2 
  10  chr10_57133449     ZBoe    G    A        0      0        2 
  10  chr10_57133449     ZGre    G    A        0      0        2 
  10  chr10_57133449     ZHar    G    A        0      0        2 
  10  chr10_57133449   Sample    G    A        0      0        2 
  10  chr10_57137701     AAsi    A    G        0      0        2 
  10  chr10_57137701     AKia    A    G        0      0        2 
  10  chr10_57137701     AOna    A    G      0.5      1        2 
  10  chr10_57137701     ASom    A    G        0      0        2 
  10  chr10_57137701     HCab    A    G        0      0        2 
  10  chr10_57137701     HPrz    A    G        0      0        2 
  10  chr10_57137701     ZBoe    A    G        0      0        2 
  10  chr10_57137701     ZGre    A    G        0      0        2 
  10  chr10_57137701     ZHar    A    G        0      0        2 
  10  chr10_57137701   Sample    A    G        0      0        2 
  10  chr10_57140558     AAsi    A    G      0.5      1        2 
  10  chr10_57140558     AKia    A    G        0      0        2 
  10  chr10_57140558     AOna    A    G        0      0        2 
  10  chr10_57140558     ASom    A    G        0      0        2 
  10  chr10_57140558     HCab    A    G        0      0        2 
  10  chr10_57140558     HPrz    A    G        0      0        2 
  10  chr10_57140558     ZBoe    A    G        0      0        2 
  10  chr10_57140558     ZGre    A    G        0      0        2 
  10  chr10_57140558     ZHar    A    G        0      0        2 
  10  chr10_57140558   Sample    A    G        0      0        2 
  10  chr10_57153293     AAsi    C    A        0      0        2 
  10  chr10_57153293     AKia    C    A        0      0        2 
  10  chr10_57153293     AOna    C    A        0      0        2 
  10  chr10_57153293     ASom    C    A        0      0        2 
  10  chr10_57153293     HCab    C    A        0      0        2 
  10  chr10_57153293     HPrz    C    A        0      0        2 
  10  chr10_57153293     ZBoe    C    A        1      2        2 
  10  chr10_57153293     ZGre    C    A        0      0        2 
  10  chr10_57153293     ZHar    C    A        0      0        2 
  10  chr10_57153293   Sample    C    A        0      0        2 
  10  chr10_57153859     AAsi    T    C        0      0        2 
  10  chr10_57153859     AKia    T    C        0      0        2 
  10  chr10_57153859     AOna    T    C        0      0        2 
  10  chr10_57153859     ASom    T    C        0      0        2 
  10  chr10_57153859     HCab    T    C        0      0        2 
  10  chr10_57153859     HPrz    T    C        0      0        2 
  10  chr10_57153859     ZBoe    T    C        0      0        2 
  10  chr10_57153859     ZGre    T    C        1      2        2 
  10  chr10_57153859     ZHar    T    C        0      0        2 
  10  chr10_57153859   Sample    T    C        0      0        2 
  10  chr10_57155461     AAsi    T    C        0      0        2 
  10  chr10_57155461     AKia    T    C        0      0        2 
  10  chr10_57155461     AOna    T    C        0      0        2 
  10  chr10_57155461     ASom    T    C        0      0        2 
  10  chr10_57155461     HCab    T    C        1      2        2 
  10  chr10_57155461     HPrz    T    C        1      2        2 
  10  chr10_57155461     ZBoe    T    C        0      0        2 
  10  chr10_57155461     ZGre    T    C        0      0        2 
  10  chr10_57155461     ZHar    T    C        0      0        2 
  10  chr10_57155461   Sample    T    C        0      0        2 
  10  chr10_57162789     AAsi    T    C        0      0        2 
  10  chr10_57162789     AKia    T    C        0      0        2 
  10  chr10_57162789     AOna    T    C        0      0        2 
  10  chr10_57162789     ASom    T    C        0      0        2 
  10  chr10_57162789     HCab    T    C        1      2        2 
  10  chr10_57162789     HPrz    T    C        1      2        2 
  10  chr10_57162789     ZBoe    T    C        0      0        2 
  10  chr10_57162789     ZGre    T    C        0      0        2 
  10  chr10_57162789     ZHar    T    C        0      0        2 
  10  chr10_57162789   Sample    T    C        0      0        2 
  10  chr10_57164110     AAsi    A    G        0      0        2 
  10  chr10_57164110     AKia    A    G        0      0        2 
  10  chr10_57164110     AOna    A    G        0      0        2 
  10  chr10_57164110     ASom    A    G        0      0        2 
  10  chr10_57164110     HCab    A    G        0      0        2 
  10  chr10_57164110     HPrz    A    G      0.5      1        2 
  10  chr10_57164110     ZBoe    A    G        0      0        2 
  10  chr10_57164110     ZGre    A    G        0      0        2 
  10  chr10_57164110     ZHar    A    G        0      0        2 
  10  chr10_57164110   Sample    A    G        0      0        2 
  10  chr10_57165692     AAsi    A    G        0      0        2 
  10  chr10_57165692     AKia    A    G        0      0        2 
  10  chr10_57165692     AOna    A    G        0      0        2 
  10  chr10_57165692     ASom    A    G        0      0        2 
  10  chr10_57165692     HCab    A    G        0      0        2 
  10  chr10_57165692     HPrz    A    G        1      2        2 
  10  chr10_57165692     ZBoe    A    G        0      0        2 
  10  chr10_57165692     ZGre    A    G        0      0        2 
  10  chr10_57165692     ZHar    A    G        0      0        2 
  10  chr10_57165692   Sample    A    G        0      0        2 
  10  chr10_57165904     AAsi    A    G        0      0        2 
  10  chr10_57165904     AKia    A    G        0      0        2 
  10  chr10_57165904     AOna    A    G        0      0        2 
  10  chr10_57165904     ASom    A    G        0      0        2 
  10  chr10_57165904     HCab    A    G        1      2        2 
  10  chr10_57165904     HPrz    A    G        1      2        2 
  10  chr10_57165904     ZBoe    A    G        0      0        2 
  10  chr10_57165904     ZGre    A    G        0      0        2 
  10  chr10_57165904     ZHar    A    G        0      0        2 
  10  chr10_57165904   Sample    A    G        0      0        2 
  10  chr10_57174387     AAsi    T    A        0      0        2 
  10  chr10_57174387     AKia    T    A        0      0        2 
  10  chr10_57174387     AOna    T    A        0      0        2 
  10  chr10_57174387     ASom    T    A        0      0        2 
  10  chr10_57174387     HCab    T    A        0      0        2 
  10  chr10_57174387     HPrz    T    A      0.5      1        2 
  10  chr10_57174387     ZBoe    T    A        0      0        2 
  10  chr10_57174387     ZGre    T    A        0      0        2 
  10  chr10_57174387     ZHar    T    A        0      0        2 
  10  chr10_57174387   Sample    T    A        0      0        2 
  10  chr10_57179534     AAsi    G    A        0      0        2 
  10  chr10_57179534     AKia    G    A        0      0        2 
  10  chr10_57179534     AOna    G    A        0      0        2 
  10  chr10_57179534     ASom    G    A        0      0        2 
  10  chr10_57179534     HCab    G    A        1      2        2 
  10  chr10_57179534     HPrz    G    A        1      2        2 
  10  chr10_57179534     ZBoe    G    A        0      0        2 
  10  chr10_57179534     ZGre    G    A        0      0        2 
  10  chr10_57179534     ZHar    G    A        0      0        2 
  10  chr10_57179534   Sample    G    A        0      0        2 
  10  chr10_57184663     AAsi    A    G        0      0        2 
  10  chr10_57184663     AKia    A    G        1      2        2 
  10  chr10_57184663     AOna    A    G        1      2        2 
  10  chr10_57184663     ASom    A    G        0      0        2 
  10  chr10_57184663     HCab    A    G        0      0        2 
  10  chr10_57184663     HPrz    A    G        0      0        2 
  10  chr10_57184663     ZBoe    A    G        1      2        2 
  10  chr10_57184663     ZGre    A    G        0      0        2 
  10  chr10_57184663     ZHar    A    G        0      0        2 
  10  chr10_57184663   Sample    A    G        0      0        2 
  10  chr10_57206248     AAsi    A    G        0      0        2 
  10  chr10_57206248     AKia    A    G        1      2        2 
  10  chr10_57206248     AOna    A    G        0      0        2 
  10  chr10_57206248     ASom    A    G        0      0        2 
  10  chr10_57206248     HCab    A    G        0      0        2 
  10  chr10_57206248     HPrz    A    G        0      0        2 
  10  chr10_57206248     ZBoe    A    G        0      0        2 
  10  chr10_57206248     ZGre    A    G        0      0        2 
  10  chr10_57206248     ZHar    A    G        0      0        2 
  10  chr10_57206248   Sample    A    G        0      0        2 
  10  chr10_57218074     AAsi    C    T        0      0        2 
  10  chr10_57218074     AKia    C    T      0.5      1        2 
  10  chr10_57218074     AOna    C    T        0      0        2 
  10  chr10_57218074     ASom    C    T        0      0        2 
  10  chr10_57218074     HCab    C    T        0      0        2 
  10  chr10_57218074     HPrz    C    T        0      0        2 
  10  chr10_57218074     ZBoe    C    T        0      0        2 
  10  chr10_57218074     ZGre    C    T        0      0        2 
  10  chr10_57218074     ZHar    C    T        0      0        2 
  10  chr10_57218074   Sample    C    T        0      0        2 
  10  chr10_57220614     AAsi    T    A        0      0        2 
  10  chr10_57220614     AKia    T    A        0      0        2 
  10  chr10_57220614     AOna    T    A        0      0        2 
  10  chr10_57220614     ASom    T    A        0      0        2 
  10  chr10_57220614     HCab    T    A        1      2        2 
  10  chr10_57220614     HPrz    T    A        1      2        2 
  10  chr10_57220614     ZBoe    T    A        0      0        2 
  10  chr10_57220614     ZGre    T    A        0      0        2 
  10  chr10_57220614     ZHar    T    A        0      0        2 
  10  chr10_57220614   Sample    T    A        0      0        2 
  10  chr10_57223539     AAsi    C    T        0      0        2 
  10  chr10_57223539     AKia    C    T        0      0        2 
  10  chr10_57223539     AOna    C    T        0      0        2 
  10  chr10_57223539     ASom    C    T        0      0        2 
  10  chr10_57223539     HCab    C    T        1      2        2 
  10  chr10_57223539     HPrz    C    T        1      2        2 
  10  chr10_57223539     ZBoe    C    T        0      0        2 
  10  chr10_57223539     ZGre    C    T        0      0        2 
  10  chr10_57223539     ZHar    C    T        0      0        2 
  10  chr10_57223539   Sample    C    T        0      0        2 
  10  chr10_57223755     AAsi    G    T        0      0        2 
  10  chr10_57223755     AKia    G    T        0      0        2 
  10  chr10_57223755     AOna    G    T        0      0        2 
  10  chr10_57223755     ASom    G    T        0      0        2 
  10  chr10_57223755     HCab    G    T        0      0        2 
  10  chr10_57223755     HPrz    G    T        0      0        2 
  10  chr10_57223755     ZBoe    G    T        0      0        2 
  10  chr10_57223755     ZGre    G    T      0.5      1        2 
  10  chr10_57223755     ZHar    G    T        0      0        2 
  10  chr10_57223755   Sample    G    T        0      0        2 
  10  chr10_57224915     AAsi    A    G        1      2        2 
  10  chr10_57224915     AKia    A    G        0      0        2 
  10  chr10_57224915     AOna    A    G        0      0        2 
  10  chr10_57224915     ASom    A    G        1      2        2 
  10  chr10_57224915     HCab    A    G        0      0        2 
  10  chr10_57224915     HPrz    A    G        0      0        2 
  10  chr10_57224915     ZBoe    A    G        0      0        2 
  10  chr10_57224915     ZGre    A    G        0      0        2 
  10  chr10_57224915     ZHar    A    G        0      0        2 
  10  chr10_57224915   Sample    A    G        1      2        2 
  10  chr10_57237332     AAsi    T    C        0      0        2 
  10  chr10_57237332     AKia    T    C        0      0        2 
  10  chr10_57237332     AOna    T    C        0      0        2 
  10  chr10_57237332     ASom    T    C        0      0        2 
  10  chr10_57237332     HCab    T    C        0      0        2 
  10  chr10_57237332     HPrz    T    C        0      0        2 
  10  chr10_57237332     ZBoe    T    C        0      0        2 
  10  chr10_57237332     ZGre    T    C        0      0        2 
  10  chr10_57237332     ZHar    T    C      0.5      1        2 
  10  chr10_57237332   Sample    T    C        0      0        2 
  10  chr10_57249167     AAsi    C    T        0      0        2 
  10  chr10_57249167     AKia    C    T        0      0        2 
  10  chr10_57249167     AOna    C    T      0.5      1        2 
  10  chr10_57249167     ASom    C    T        0      0        2 
  10  chr10_57249167     HCab    C    T        0      0        2 
  10  chr10_57249167     HPrz    C    T        0      0        2 
  10  chr10_57249167     ZBoe    C    T        0      0        2 
  10  chr10_57249167     ZGre    C    T        0      0        2 
  10  chr10_57249167     ZHar    C    T        0      0        2 
  10  chr10_57249167   Sample    C    T        0      0        2 
  10  chr10_57257847     AAsi    T    A        0      0        2 
  10  chr10_57257847     AKia    T    A        0      0        2 
  10  chr10_57257847     AOna    T    A        0      0        2 
  10  chr10_57257847     ASom    T    A        0      0        2 
  10  chr10_57257847     HCab    T    A        1      2        2 
  10  chr10_57257847     HPrz    T    A        1      2        2 
  10  chr10_57257847     ZBoe    T    A        0      0        2 
  10  chr10_57257847     ZGre    T    A        0      0        2 
  10  chr10_57257847     ZHar    T    A        0      0        2 
  10  chr10_57257847   Sample    T    A        0      0        2 
  10  chr10_57259669     AAsi    C    A        0      0        2 
  10  chr10_57259669     AKia    C    A        0      0        2 
  10  chr10_57259669     AOna    C    A        0      0        2 
  10  chr10_57259669     ASom    C    A        0      0        2 
  10  chr10_57259669     HCab    C    A        0      0        2 
  10  chr10_57259669     HPrz    C    A        0      0        2 
  10  chr10_57259669     ZBoe    C    A      0.5      1        2 
  10  chr10_57259669     ZGre    C    A        0      0        2 
  10  chr10_57259669     ZHar    C    A        0      0        2 
  10  chr10_57259669   Sample    C    A        0      0        2 
  10  chr10_57263661     AAsi    T    G        0      0        2 
  10  chr10_57263661     AKia    T    G        0      0        2 
  10  chr10_57263661     AOna    T    G        0      0        2 
  10  chr10_57263661     ASom    T    G        0      0        2 
  10  chr10_57263661     HCab    T    G        0      0        2 
  10  chr10_57263661     HPrz    T    G        0      0        2 
  10  chr10_57263661     ZBoe    T    G        0      0        2 
  10  chr10_57263661     ZGre    T    G        0      0        2 
  10  chr10_57263661     ZHar    T    G      0.5      1        2 
  10  chr10_57263661   Sample    T    G        1      2        2 
  10  chr10_57266318     AAsi    C    A        0      0        2 
  10  chr10_57266318     AKia    C    A        0      0        2 
  10  chr10_57266318     AOna    C    A        0      0        2 
  10  chr10_57266318     ASom    C    A        1      2        2 
  10  chr10_57266318     HCab    C    A        0      0        2 
  10  chr10_57266318     HPrz    C    A        0      0        2 
  10  chr10_57266318     ZBoe    C    A        0      0        2 
  10  chr10_57266318     ZGre    C    A        0      0        2 
  10  chr10_57266318     ZHar    C    A        0      0        2 
  10  chr10_57266318   Sample    C    A        0      0        2 
  10  chr10_57271904     AAsi    T    A        0      0        2 
  10  chr10_57271904     AKia    T    A        0      0        2 
  10  chr10_57271904     AOna    T    A        0      0        2 
  10  chr10_57271904     ASom    T    A        0      0        2 
  10  chr10_57271904     HCab    T    A        0      0        2 
  10  chr10_57271904     HPrz    T    A        0      0        2 
  10  chr10_57271904     ZBoe    T    A        0      0        2 
  10  chr10_57271904     ZGre    T    A        0      0        2 
  10  chr10_57271904     ZHar    T    A      0.5      1        2 
  10  chr10_57271904   Sample    T    A        0      0        2 
  10  chr10_57275197     AAsi    G    C        0      0        2 
  10  chr10_57275197     AKia    G    C        0      0        2 
  10  chr10_57275197     AOna    G    C        0      0        2 
  10  chr10_57275197     ASom    G    C        0      0        2 
  10  chr10_57275197     HCab    G    C        0      0        2 
  10  chr10_57275197     HPrz    G    C        0      0        2 
  10  chr10_57275197     ZBoe    G    C        0      0        2 
  10  chr10_57275197     ZGre    G    C        0      0        2 
  10  chr10_57275197     ZHar    G    C      0.5      1        2 
  10  chr10_57275197   Sample    G    C        0      0        2 
  10  chr10_57288434     AAsi    T    C        0      0        2 
  10  chr10_57288434     AKia    T    C        0      0        2 
  10  chr10_57288434     AOna    T    C        0      0        2 
  10  chr10_57288434     ASom    T    C        0      0        2 
  10  chr10_57288434     HCab    T    C        1      2        2 
  10  chr10_57288434     HPrz    T    C        1      2        2 
  10  chr10_57288434     ZBoe    T    C        0      0        2 
  10  chr10_57288434     ZGre    T    C        0      0        2 
  10  chr10_57288434     ZHar    T    C        0      0        2 
  10  chr10_57288434   Sample    T    C        0      0        2 
  10  chr10_57306958     AAsi    T    G        0      0        2 
  10  chr10_57306958     AKia    T    G        0      0        2 
  10  chr10_57306958     AOna    T    G        0      0        2 
  10  chr10_57306958     ASom    T    G        1      2        2 
  10  chr10_57306958     HCab    T    G        0      0        2 
  10  chr10_57306958     HPrz    T    G        0      0        2 
  10  chr10_57306958     ZBoe    T    G        0      0        2 
  10  chr10_57306958     ZGre    T    G        0      0        2 
  10  chr10_57306958     ZHar    T    G        0      0        2 
  10  chr10_57306958   Sample    T    G        0      0        2 
  10  chr10_57308546     AAsi    T    C        0      0        2 
  10  chr10_57308546     AKia    T    C        0      0        2 
  10  chr10_57308546     AOna    T    C        0      0        2 
  10  chr10_57308546     ASom    T    C        0      0        2 
  10  chr10_57308546     HCab    T    C      0.5      1        2 
  10  chr10_57308546     HPrz    T    C        0      0        2 
  10  chr10_57308546     ZBoe    T    C        0      0        2 
  10  chr10_57308546     ZGre    T    C        0      0        2 
  10  chr10_57308546     ZHar    T    C        0      0        2 
  10  chr10_57308546   Sample    T    C        0      0        2 
  10  chr10_57309030     AAsi    G    T        0      0        2 
  10  chr10_57309030     AKia    G    T        0      0        2 
  10  chr10_57309030     AOna    G    T        0      0        2 
  10  chr10_57309030     ASom    G    T        0      0        2 
  10  chr10_57309030     HCab    G    T        1      2        2 
  10  chr10_57309030     HPrz    G    T        1      2        2 
  10  chr10_57309030     ZBoe    G    T        0      0        2 
  10  chr10_57309030     ZGre    G    T        0      0        2 
  10  chr10_57309030     ZHar    G    T        0      0        2 
  10  chr10_57309030   Sample    G    T        0      0        2 
  10  chr10_57326481     AAsi    A    C        0      0        2 
  10  chr10_57326481     AKia    A    C        0      0        2 
  10  chr10_57326481     AOna    A    C        0      0        2 
  10  chr10_57326481     ASom    A    C        0      0        2 
  10  chr10_57326481     HCab    A    C        0      0        2 
  10  chr10_57326481     HPrz    A    C        0      0        2 
  10  chr10_57326481     ZBoe    A    C        0      0        2 
  10  chr10_57326481     ZGre    A    C        1      2        2 
  10  chr10_57326481     ZHar    A    C        0      0        2 
  10  chr10_57326481   Sample    A    C        0      0        2 
  10  chr10_57326786     AAsi    G    T        0      0        2 
  10  chr10_57326786     AKia    G    T        0      0        2 
  10  chr10_57326786     AOna    G    T        0      0        2 
  10  chr10_57326786     ASom    G    T        0      0        2 
  10  chr10_57326786     HCab    G    T        0      0        2 
  10  chr10_57326786     HPrz    G    T        0      0        2 
  10  chr10_57326786     ZBoe    G    T        0      0        2 
  10  chr10_57326786     ZGre    G    T        0      0        2 
  10  chr10_57326786     ZHar    G    T      0.5      1        2 
  10  chr10_57326786   Sample    G    T        0      0        2 
  10  chr10_57330316     AAsi    G    A        0      0        2 
  10  chr10_57330316     AKia    G    A        0      0        2 
  10  chr10_57330316     AOna    G    A        0      0        2 
  10  chr10_57330316     ASom    G    A        0      0        2 
  10  chr10_57330316     HCab    G    A        1      2        2 
  10  chr10_57330316     HPrz    G    A        1      2        2 
  10  chr10_57330316     ZBoe    G    A        0      0        2 
  10  chr10_57330316     ZGre    G    A        0      0        2 
  10  chr10_57330316     ZHar    G    A        0      0        2 
  10  chr10_57330316   Sample    G    A        0      0        2 
  10  chr10_57333689     AAsi    C    A        0      0        2 
  10  chr10_57333689     AKia    C    A        0      0        2 
  10  chr10_57333689     AOna    C    A        0      0        2 
  10  chr10_57333689     ASom    C    A        0      0        2 
  10  chr10_57333689     HCab    C    A        1      2        2 
  10  chr10_57333689     HPrz    C    A        1      2        2 
  10  chr10_57333689     ZBoe    C    A        0      0        2 
  10  chr10_57333689     ZGre    C    A        0      0        2 
  10  chr10_57333689     ZHar    C    A        0      0        2 
  10  chr10_57333689   Sample    C    A        0      0        2 
  10  chr10_57333844     AAsi    T    C        0      0        2 
  10  chr10_57333844     AKia    T    C      0.5      1        2 
  10  chr10_57333844     AOna    T    C        0      0        2 
  10  chr10_57333844     ASom    T    C        0      0        2 
  10  chr10_57333844     HCab    T    C        0      0        2 
  10  chr10_57333844     HPrz    T    C        0      0        2 
  10  chr10_57333844     ZBoe    T    C        0      0        2 
  10  chr10_57333844     ZGre    T    C        0      0        2 
  10  chr10_57333844     ZHar    T    C        0      0        2 
  10  chr10_57333844   Sample    T    C        0      0        2 
  10  chr10_57341635     AAsi    A    G        0      0        2 
  10  chr10_57341635     AKia    A    G        0      0        2 
  10  chr10_57341635     AOna    A    G        0      0        2 
  10  chr10_57341635     ASom    A    G        0      0        2 
  10  chr10_57341635     HCab    A    G      0.5      1        2 
  10  chr10_57341635     HPrz    A    G        0      0        2 
  10  chr10_57341635     ZBoe    A    G        0      0        2 
  10  chr10_57341635     ZGre    A    G        0      0        2 
  10  chr10_57341635     ZHar    A    G        0      0        2 
  10  chr10_57341635   Sample    A    G        0      0        2 
  10  chr10_57344168     AAsi    A    C        0      0        2 
  10  chr10_57344168     AKia    A    C      0.5      1        2 
  10  chr10_57344168     AOna    A    C        0      0        2 
  10  chr10_57344168     ASom    A    C        0      0        2 
  10  chr10_57344168     HCab    A    C        0      0        2 
  10  chr10_57344168     HPrz    A    C        0      0        2 
  10  chr10_57344168     ZBoe    A    C        1      2        2 
  10  chr10_57344168     ZGre    A    C        1      2        2 
  10  chr10_57344168     ZHar    A    C        1      2        2 
  10  chr10_57344168   Sample    A    C        0      0        2 
  10  chr10_57348897     AAsi    A    T        0      0        2 
  10  chr10_57348897     AKia    A    T        0      0        2 
  10  chr10_57348897     AOna    A    T        0      0        2 
  10  chr10_57348897     ASom    A    T        0      0        2 
  10  chr10_57348897     HCab    A    T      0.5      1        2 
  10  chr10_57348897     HPrz    A    T        1      2        2 
  10  chr10_57348897     ZBoe    A    T        0      0        2 
  10  chr10_57348897     ZGre    A    T        0      0        2 
  10  chr10_57348897     ZHar    A    T        0      0        2 
  10  chr10_57348897   Sample    A    T        0      0        2 
  10  chr10_57348937     AAsi    T    C        0      0        2 
  10  chr10_57348937     AKia    T    C        0      0        2 
  10  chr10_57348937     AOna    T    C        0      0        2 
  10  chr10_57348937     ASom    T    C        0      0        2 
  10  chr10_57348937     HCab    T    C        0      0        2 
  10  chr10_57348937     HPrz    T    C        0      0        2 
  10  chr10_57348937     ZBoe    T    C        0      0        2 
  10  chr10_57348937     ZGre    T    C        1      2        2 
  10  chr10_57348937     ZHar    T    C        0      0        2 
  10  chr10_57348937   Sample    T    C        0      0        2 
  10  chr10_57351226     AAsi    T    C        0      0        2 
  10  chr10_57351226     AKia    T    C        0      0        2 
  10  chr10_57351226     AOna    T    C        0      0        2 
  10  chr10_57351226     ASom    T    C        0      0        2 
  10  chr10_57351226     HCab    T    C        1      2        2 
  10  chr10_57351226     HPrz    T    C        1      2        2 
  10  chr10_57351226     ZBoe    T    C        0      0        2 
  10  chr10_57351226     ZGre    T    C        0      0        2 
  10  chr10_57351226     ZHar    T    C        0      0        2 
  10  chr10_57351226   Sample    T    C        0      0        2 
  10  chr10_57357044     AAsi    G    A        0      0        2 
  10  chr10_57357044     AKia    G    A        0      0        2 
  10  chr10_57357044     AOna    G    A        0      0        2 
  10  chr10_57357044     ASom    G    A        0      0        2 
  10  chr10_57357044     HCab    G    A        0      0        2 
  10  chr10_57357044     HPrz    G    A        0      0        2 
  10  chr10_57357044     ZBoe    G    A        0      0        2 
  10  chr10_57357044     ZGre    G    A        0      0        2 
  10  chr10_57357044     ZHar    G    A      0.5      1        2 
  10  chr10_57357044   Sample    G    A        0      0        2 
  10  chr10_57358157     AAsi    G    A        0      0        2 
  10  chr10_57358157     AKia    G    A        0      0        2 
  10  chr10_57358157     AOna    G    A        0      0        2 
  10  chr10_57358157     ASom    G    A        0      0        2 
  10  chr10_57358157     HCab    G    A        1      2        2 
  10  chr10_57358157     HPrz    G    A        1      2        2 
  10  chr10_57358157     ZBoe    G    A        0      0        2 
  10  chr10_57358157     ZGre    G    A        0      0        2 
  10  chr10_57358157     ZHar    G    A        0      0        2 
  10  chr10_57358157   Sample    G    A        0      0        2 
  10  chr10_57359659     AAsi    A    G        0      0        2 
  10  chr10_57359659     AKia    A    G        0      0        2 
  10  chr10_57359659     AOna    A    G        0      0        2 
  10  chr10_57359659     ASom    A    G        0      0        2 
  10  chr10_57359659     HCab    A    G        1      2        2 
  10  chr10_57359659     HPrz    A    G        1      2        2 
  10  chr10_57359659     ZBoe    A    G        0      0        2 
  10  chr10_57359659     ZGre    A    G        0      0        2 
  10  chr10_57359659     ZHar    A    G        0      0        2 
  10  chr10_57359659   Sample    A    G        0      0        2 
  10  chr10_57360094     AAsi    C    T        0      0        2 
  10  chr10_57360094     AKia    C    T        0      0        2 
  10  chr10_57360094     AOna    C    T        0      0        2 
  10  chr10_57360094     ASom    C    T        0      0        2 
  10  chr10_57360094     HCab    C    T        1      2        2 
  10  chr10_57360094     HPrz    C    T        1      2        2 
  10  chr10_57360094     ZBoe    C    T        0      0        2 
  10  chr10_57360094     ZGre    C    T        0      0        2 
  10  chr10_57360094     ZHar    C    T        0      0        2 
  10  chr10_57360094   Sample    C    T        0      0        2 
  10  chr10_57364163     AAsi    A    G        0      0        2 
  10  chr10_57364163     AKia    A    G        0      0        2 
  10  chr10_57364163     AOna    A    G        0      0        2 
  10  chr10_57364163     ASom    A    G        0      0        2 
  10  chr10_57364163     HCab    A    G        0      0        2 
  10  chr10_57364163     HPrz    A    G        0      0        2 
  10  chr10_57364163     ZBoe    A    G        0      0        2 
  10  chr10_57364163     ZGre    A    G        0      0        2 
  10  chr10_57364163     ZHar    A    G      0.5      1        2 
  10  chr10_57364163   Sample    A    G        0      0        2 
  10  chr10_57365292     AAsi    T    C        0      0        2 
  10  chr10_57365292     AKia    T    C        0      0        2 
  10  chr10_57365292     AOna    T    C        0      0        2 
  10  chr10_57365292     ASom    T    C        0      0        2 
  10  chr10_57365292     HCab    T    C        0      0        2 
  10  chr10_57365292     HPrz    T    C        0      0        2 
  10  chr10_57365292     ZBoe    T    C        0      0        2 
  10  chr10_57365292     ZGre    T    C      0.5      1        2 
  10  chr10_57365292     ZHar    T    C        0      0        2 
  10  chr10_57365292   Sample    T    C        0      0        2 
  10  chr10_57372534     AAsi    C    A        0      0        2 
  10  chr10_57372534     AKia    C    A        0      0        2 
  10  chr10_57372534     AOna    C    A        0      0        2 
  10  chr10_57372534     ASom    C    A        0      0        2 
  10  chr10_57372534     HCab    C    A        0      0        2 
  10  chr10_57372534     HPrz    C    A        0      0        2 
  10  chr10_57372534     ZBoe    C    A        0      0        2 
  10  chr10_57372534     ZGre    C    A        0      0        2 
  10  chr10_57372534     ZHar    C    A      0.5      1        2 
  10  chr10_57372534   Sample    C    A        0      0        2 
  10  chr10_57380315     AAsi    C    T        0      0        2 
  10  chr10_57380315     AKia    C    T        0      0        2 
  10  chr10_57380315     AOna    C    T        0      0        2 
  10  chr10_57380315     ASom    C    T        0      0        2 
  10  chr10_57380315     HCab    C    T        1      2        2 
  10  chr10_57380315     HPrz    C    T        1      2        2 
  10  chr10_57380315     ZBoe    C    T        0      0        2 
  10  chr10_57380315     ZGre    C    T        0      0        2 
  10  chr10_57380315     ZHar    C    T        0      0        2 
  10  chr10_57380315   Sample    C    T        0      0        2 
  10  chr10_57384868     AAsi    T    C        0      0        2 
  10  chr10_57384868     AKia    T    C        0      0        2 
  10  chr10_57384868     AOna    T    C        0      0        2 
  10  chr10_57384868     ASom    T    C        0      0        2 
  10  chr10_57384868     HCab    T    C        0      0        2 
  10  chr10_57384868     HPrz    T    C        0      0        2 
  10  chr10_57384868     ZBoe    T    C        0      0        2 
  10  chr10_57384868     ZGre    T    C        0      0        2 
  10  chr10_57384868     ZHar    T    C      0.5      1        2 
  10  chr10_57384868   Sample    T    C        0      0        2 
  10  chr10_57387144     AAsi    A    G        1      2        2 
  10  chr10_57387144     AKia    A    G        0      0        2 
  10  chr10_57387144     AOna    A    G        0      0        2 
  10  chr10_57387144     ASom    A    G        1      2        2 
  10  chr10_57387144     HCab    A    G        0      0        2 
  10  chr10_57387144     HPrz    A    G        0      0        2 
  10  chr10_57387144     ZBoe    A    G        0      0        2 
  10  chr10_57387144     ZGre    A    G        0      0        2 
  10  chr10_57387144     ZHar    A    G        0      0        2 
  10  chr10_57387144   Sample    A    G        1      2        2 
  10  chr10_57388440     AAsi    G    A        0      0        2 
  10  chr10_57388440     AKia    G    A        0      0        2 
  10  chr10_57388440     AOna    G    A        0      0        2 
  10  chr10_57388440     ASom    G    A        0      0        2 
  10  chr10_57388440     HCab    G    A        1      2        2 
  10  chr10_57388440     HPrz    G    A        1      2        2 
  10  chr10_57388440     ZBoe    G    A        0      0        2 
  10  chr10_57388440     ZGre    G    A        0      0        2 
  10  chr10_57388440     ZHar    G    A        0      0        2 
  10  chr10_57388440   Sample    G    A        0      0        2 
  10  chr10_57390206     AAsi    G    T        0      0        2 
  10  chr10_57390206     AKia    G    T        0      0        2 
  10  chr10_57390206     AOna    G    T        0      0        2 
  10  chr10_57390206     ASom    G    T        0      0        2 
  10  chr10_57390206     HCab    G    T        0      0        2 
  10  chr10_57390206     HPrz    G    T        0      0        2 
  10  chr10_57390206     ZBoe    G    T        1      2        2 
  10  chr10_57390206     ZGre    G    T        0      0        2 
  10  chr10_57390206     ZHar    G    T        0      0        2 
  10  chr10_57390206   Sample    G    T        0      0        2 
  10  chr10_57396155     AAsi    A    C        0      0        2 
  10  chr10_57396155     AKia    A    C        0      0        2 
  10  chr10_57396155     AOna    A    C        0      0        2 
  10  chr10_57396155     ASom    A    C        0      0        2 
  10  chr10_57396155     HCab    A    C        0      0        2 
  10  chr10_57396155     HPrz    A    C        0      0        2 
  10  chr10_57396155     ZBoe    A    C      0.5      1        2 
  10  chr10_57396155     ZGre    A    C        0      0        2 
  10  chr10_57396155     ZHar    A    C        0      0        2 
  10  chr10_57396155   Sample    A    C        0      0        2 
  10  chr10_57400875     AAsi    A    G        0      0        2 
  10  chr10_57400875     AKia    A    G        0      0        2 
  10  chr10_57400875     AOna    A    G        0      0        2 
  10  chr10_57400875     ASom    A    G        0      0        2 
  10  chr10_57400875     HCab    A    G        0      0        2 
  10  chr10_57400875     HPrz    A    G        0      0        2 
  10  chr10_57400875     ZBoe    A    G        0      0        2 
  10  chr10_57400875     ZGre    A    G        1      2        2 
  10  chr10_57400875     ZHar    A    G        0      0        2 
  10  chr10_57400875   Sample    A    G        0      0        2 
  10  chr10_57410681     AAsi    C    T        0      0        2 
  10  chr10_57410681     AKia    C    T        1      2        2 
  10  chr10_57410681     AOna    C    T        0      0        2 
  10  chr10_57410681     ASom    C    T        0      0        2 
  10  chr10_57410681     HCab    C    T        0      0        2 
  10  chr10_57410681     HPrz    C    T        0      0        2 
  10  chr10_57410681     ZBoe    C    T        0      0        2 
  10  chr10_57410681     ZGre    C    T        0      0        2 
  10  chr10_57410681     ZHar    C    T        0      0        2 
  10  chr10_57410681   Sample    C    T        0      0        2 
  10  chr10_57416561     AAsi    G    C        0      0        2 
  10  chr10_57416561     AKia    G    C        1      2        2 
  10  chr10_57416561     AOna    G    C        1      2        2 
  10  chr10_57416561     ASom    G    C        0      0        2 
  10  chr10_57416561     HCab    G    C        0      0        2 
  10  chr10_57416561     HPrz    G    C        0      0        2 
  10  chr10_57416561     ZBoe    G    C        0      0        2 
  10  chr10_57416561     ZGre    G    C        0      0        2 
  10  chr10_57416561     ZHar    G    C        0      0        2 
  10  chr10_57416561   Sample    G    C        0      0        2 
  10  chr10_57419612     AAsi    T    G        0      0        2 
  10  chr10_57419612     AKia    T    G        0      0        2 
  10  chr10_57419612     AOna    T    G        0      0        2 
  10  chr10_57419612     ASom    T    G        0      0        2 
  10  chr10_57419612     HCab    T    G        0      0        2 
  10  chr10_57419612     HPrz    T    G        0      0        2 
  10  chr10_57419612     ZBoe    T    G        0      0        2 
  10  chr10_57419612     ZGre    T    G        0      0        2 
  10  chr10_57419612     ZHar    T    G      0.5      1        2 
  10  chr10_57419612   Sample    T    G        0      0        2 
  10  chr10_57438450     AAsi    C    T        0      0        2 
  10  chr10_57438450     AKia    C    T        1      2        2 
  10  chr10_57438450     AOna    C    T        1      2        2 
  10  chr10_57438450     ASom    C    T        0      0        2 
  10  chr10_57438450     HCab    C    T        0      0        2 
  10  chr10_57438450     HPrz    C    T        0      0        2 
  10  chr10_57438450     ZBoe    C    T        0      0        2 
  10  chr10_57438450     ZGre    C    T        0      0        2 
  10  chr10_57438450     ZHar    C    T        0      0        2 
  10  chr10_57438450   Sample    C    T        0      0        2 
  10  chr10_57444643     AAsi    T    C        1      2        2 
  10  chr10_57444643     AKia    T    C        0      0        2 
  10  chr10_57444643     AOna    T    C        0      0        2 
  10  chr10_57444643     ASom    T    C        0      0        2 
  10  chr10_57444643     HCab    T    C        0      0        2 
  10  chr10_57444643     HPrz    T    C      0.5      1        2 
  10  chr10_57444643     ZBoe    T    C        0      0        2 
  10  chr10_57444643     ZGre    T    C        0      0        2 
  10  chr10_57444643     ZHar    T    C        0      0        2 
  10  chr10_57444643   Sample    T    C        0      0        2 
  10  chr10_57451976     AAsi    T    G        0      0        2 
  10  chr10_57451976     AKia    T    G        1      2        2 
  10  chr10_57451976     AOna    T    G        0      0        2 
  10  chr10_57451976     ASom    T    G        0      0        2 
  10  chr10_57451976     HCab    T    G        0      0        2 
  10  chr10_57451976     HPrz    T    G        0      0        2 
  10  chr10_57451976     ZBoe    T    G        0      0        2 
  10  chr10_57451976     ZGre    T    G        0      0        2 
  10  chr10_57451976     ZHar    T    G        0      0        2 
  10  chr10_57451976   Sample    T    G        0      0        2 
  10  chr10_57459934     AAsi    T    C        0      0        2 
  10  chr10_57459934     AKia    T    C        0      0        2 
  10  chr10_57459934     AOna    T    C        0      0        2 
  10  chr10_57459934     ASom    T    C        0      0        2 
  10  chr10_57459934     HCab    T    C      0.5      1        2 
  10  chr10_57459934     HPrz    T    C        0      0        2 
  10  chr10_57459934     ZBoe    T    C        0      0        2 
  10  chr10_57459934     ZGre    T    C        0      0        2 
  10  chr10_57459934     ZHar    T    C        0      0        2 
  10  chr10_57459934   Sample    T    C        0      0        2 
  10  chr10_57460606     AAsi    T    C        0      0        2 
  10  chr10_57460606     AKia    T    C        0      0        2 
  10  chr10_57460606     AOna    T    C        0      0        2 
  10  chr10_57460606     ASom    T    C        0      0        2 
  10  chr10_57460606     HCab    T    C        0      0        2 
  10  chr10_57460606     HPrz    T    C        0      0        2 
  10  chr10_57460606     ZBoe    T    C        0      0        2 
  10  chr10_57460606     ZGre    T    C        1      2        2 
  10  chr10_57460606     ZHar    T    C        0      0        2 
  10  chr10_57460606   Sample    T    C        0      0        2 
  10  chr10_57463816     AAsi    C    T        0      0        2 
  10  chr10_57463816     AKia    C    T        0      0        2 
  10  chr10_57463816     AOna    C    T        0      0        2 
  10  chr10_57463816     ASom    C    T        0      0        2 
  10  chr10_57463816     HCab    C    T        0      0        2 
  10  chr10_57463816     HPrz    C    T        0      0        2 
  10  chr10_57463816     ZBoe    C    T        0      0        2 
  10  chr10_57463816     ZGre    C    T        0      0        2 
  10  chr10_57463816     ZHar    C    T      0.5      1        2 
  10  chr10_57463816   Sample    C    T        0      0        2 
  10  chr10_57464739     AAsi    G    A        0      0        2 
  10  chr10_57464739     AKia    G    A        0      0        2 
  10  chr10_57464739     AOna    G    A        0      0        2 
  10  chr10_57464739     ASom    G    A        0      0        2 
  10  chr10_57464739     HCab    G    A        0      0        2 
  10  chr10_57464739     HPrz    G    A        0      0        2 
  10  chr10_57464739     ZBoe    G    A        0      0        2 
  10  chr10_57464739     ZGre    G    A        0      0        2 
  10  chr10_57464739     ZHar    G    A        1      2        2 
  10  chr10_57464739   Sample    G    A        0      0        2 
  10  chr10_57470017     AAsi    A    G        0      0        2 
  10  chr10_57470017     AKia    A    G        0      0        2 
  10  chr10_57470017     AOna    A    G        0      0        2 
  10  chr10_57470017     ASom    A    G        0      0        2 
  10  chr10_57470017     HCab    A    G        0      0        2 
  10  chr10_57470017     HPrz    A    G        0      0        2 
  10  chr10_57470017     ZBoe    A    G        0      0        2 
  10  chr10_57470017     ZGre    A    G        0      0        2 
  10  chr10_57470017     ZHar    A    G      0.5      1        2 
  10  chr10_57470017   Sample    A    G        0      0        2 
  10  chr10_57472163     AAsi    C    T        0      0        2 
  10  chr10_57472163     AKia    C    T        0      0        2 
  10  chr10_57472163     AOna    C    T        0      0        2 
  10  chr10_57472163     ASom    C    T        0      0        2 
  10  chr10_57472163     HCab    C    T        0      0        2 
  10  chr10_57472163     HPrz    C    T        0      0        2 
  10  chr10_57472163     ZBoe    C    T      0.5      1        2 
  10  chr10_57472163     ZGre    C    T        0      0        2 
  10  chr10_57472163     ZHar    C    T        0      0        2 
  10  chr10_57472163   Sample    C    T        0      0        2 
  10  chr10_57475226     AAsi    A    G        0      0        2 
  10  chr10_57475226     AKia    A    G        1      2        2 
  10  chr10_57475226     AOna    A    G        0      0        2 
  10  chr10_57475226     ASom    A    G        0      0        2 
  10  chr10_57475226     HCab    A    G        0      0        2 
  10  chr10_57475226     HPrz    A    G        0      0        2 
  10  chr10_57475226     ZBoe    A    G        0      0        2 
  10  chr10_57475226     ZGre    A    G        0      0        2 
  10  chr10_57475226     ZHar    A    G        0      0        2 
  10  chr10_57475226   Sample    A    G        0      0        2 
  10  chr10_57482422     AAsi    A    C        0      0        2 
  10  chr10_57482422     AKia    A    C        0      0        2 
  10  chr10_57482422     AOna    A    C        0      0        2 
  10  chr10_57482422     ASom    A    C        0      0        2 
  10  chr10_57482422     HCab    A    C        1      2        2 
  10  chr10_57482422     HPrz    A    C        1      2        2 
  10  chr10_57482422     ZBoe    A    C        1      2        2 
  10  chr10_57482422     ZGre    A    C        0      0        2 
  10  chr10_57482422     ZHar    A    C        1      2        2 
  10  chr10_57482422   Sample    A    C        0      0        2 
  10  chr10_57490093     AAsi    G    C        0      0        2 
  10  chr10_57490093     AKia    G    C        0      0        2 
  10  chr10_57490093     AOna    G    C        0      0        2 
  10  chr10_57490093     ASom    G    C        0      0        2 
  10  chr10_57490093     HCab    G    C        1      2        2 
  10  chr10_57490093     HPrz    G    C        1      2        2 
  10  chr10_57490093     ZBoe    G    C        0      0        2 
  10  chr10_57490093     ZGre    G    C        0      0        2 
  10  chr10_57490093     ZHar    G    C        0      0        2 
  10  chr10_57490093   Sample    G    C        0      0        2 
  10  chr10_57496355     AAsi    A    G        0      0        2 
  10  chr10_57496355     AKia    A    G        1      2        2 
  10  chr10_57496355     AOna    A    G        0      0        2 
  10  chr10_57496355     ASom    A    G        0      0        2 
  10  chr10_57496355     HCab    A    G        0      0        2 
  10  chr10_57496355     HPrz    A    G        0      0        2 
  10  chr10_57496355     ZBoe    A    G        0      0        2 
  10  chr10_57496355     ZGre    A    G        0      0        2 
  10  chr10_57496355     ZHar    A    G        0      0        2 
  10  chr10_57496355   Sample    A    G        0      0        2 
  10  chr10_57502072     AAsi    C    G        0      0        2 
  10  chr10_57502072     AKia    C    G        0      0        2 
  10  chr10_57502072     AOna    C    G        1      2        2 
  10  chr10_57502072     ASom    C    G        0      0        2 
  10  chr10_57502072     HCab    C    G        0      0        2 
  10  chr10_57502072     HPrz    C    G        0      0        2 
  10  chr10_57502072     ZBoe    C    G        0      0        2 
  10  chr10_57502072     ZGre    C    G        0      0        2 
  10  chr10_57502072     ZHar    C    G        0      0        2 
  10  chr10_57502072   Sample    C    G        0      0        2 
  10  chr10_57511093     AAsi    G    A        0      0        2 
  10  chr10_57511093     AKia    G    A        0      0        2 
  10  chr10_57511093     AOna    G    A        0      0        2 
  10  chr10_57511093     ASom    G    A        0      0        2 
  10  chr10_57511093     HCab    G    A        1      2        2 
  10  chr10_57511093     HPrz    G    A        1      2        2 
  10  chr10_57511093     ZBoe    G    A        0      0        2 
  10  chr10_57511093     ZGre    G    A        0      0        2 
  10  chr10_57511093     ZHar    G    A        0      0        2 
  10  chr10_57511093   Sample    G    A        0      0        2 
  10  chr10_57520330     AAsi    G    C        0      0        2 
  10  chr10_57520330     AKia    G    C        0      0        2 
  10  chr10_57520330     AOna    G    C        0      0        2 
  10  chr10_57520330     ASom    G    C        0      0        2 
  10  chr10_57520330     HCab    G    C        0      0        2 
  10  chr10_57520330     HPrz    G    C        0      0        2 
  10  chr10_57520330     ZBoe    G    C      0.5      1        2 
  10  chr10_57520330     ZGre    G    C        0      0        2 
  10  chr10_57520330     ZHar    G    C        0      0        2 
  10  chr10_57520330   Sample    G    C        0      0        2 
  10  chr10_57526309     AAsi    T    C        0      0        2 
  10  chr10_57526309     AKia    T    C      0.5      1        2 
  10  chr10_57526309     AOna    T    C        0      0        2 
  10  chr10_57526309     ASom    T    C        0      0        2 
  10  chr10_57526309     HCab    T    C        0      0        2 
  10  chr10_57526309     HPrz    T    C        0      0        2 
  10  chr10_57526309     ZBoe    T    C        0      0        2 
  10  chr10_57526309     ZGre    T    C        0      0        2 
  10  chr10_57526309     ZHar    T    C        0      0        2 
  10  chr10_57526309   Sample    T    C        0      0        2 
  10  chr10_57527753     AAsi    A    G        1      2        2 
  10  chr10_57527753     AKia    A    G        0      0        2 
  10  chr10_57527753     AOna    A    G        0      0        2 
  10  chr10_57527753     ASom    A    G        0      0        2 
  10  chr10_57527753     HCab    A    G        0      0        2 
  10  chr10_57527753     HPrz    A    G        0      0        2 
  10  chr10_57527753     ZBoe    A    G        0      0        2 
  10  chr10_57527753     ZGre    A    G        0      0        2 
  10  chr10_57527753     ZHar    A    G        0      0        2 
  10  chr10_57527753   Sample    A    G        1      2        2 
  10  chr10_57530825     AAsi    A    C        0      0        2 
  10  chr10_57530825     AKia    A    C        0      0        2 
  10  chr10_57530825     AOna    A    C        0      0        2 
  10  chr10_57530825     ASom    A    C        0      0        2 
  10  chr10_57530825     HCab    A    C        1      2        2 
  10  chr10_57530825     HPrz    A    C        1      2        2 
  10  chr10_57530825     ZBoe    A    C        0      0        2 
  10  chr10_57530825     ZGre    A    C        0      0        2 
  10  chr10_57530825     ZHar    A    C        0      0        2 
  10  chr10_57530825   Sample    A    C        0      0        2 
  10  chr10_57537094     AAsi    T    C        0      0        2 
  10  chr10_57537094     AKia    T    C        0      0        2 
  10  chr10_57537094     AOna    T    C        0      0        2 
  10  chr10_57537094     ASom    T    C        0      0        2 
  10  chr10_57537094     HCab    T    C        1      2        2 
  10  chr10_57537094     HPrz    T    C        1      2        2 
  10  chr10_57537094     ZBoe    T    C        0      0        2 
  10  chr10_57537094     ZGre    T    C        0      0        2 
  10  chr10_57537094     ZHar    T    C        0      0        2 
  10  chr10_57537094   Sample    T    C        0      0        2 
  10  chr10_57542317     AAsi    A    G        0      0        2 
  10  chr10_57542317     AKia    A    G        0      0        2 
  10  chr10_57542317     AOna    A    G        0      0        2 
  10  chr10_57542317     ASom    A    G        1      2        2 
  10  chr10_57542317     HCab    A    G        0      0        2 
  10  chr10_57542317     HPrz    A    G        0      0        2 
  10  chr10_57542317     ZBoe    A    G        0      0        2 
  10  chr10_57542317     ZGre    A    G        0      0        2 
  10  chr10_57542317     ZHar    A    G        0      0        2 
  10  chr10_57542317   Sample    A    G        0      0        2 
  10  chr10_57542815     AAsi    C    A        0      0        2 
  10  chr10_57542815     AKia    C    A        0      0        2 
  10  chr10_57542815     AOna    C    A        0      0        2 
  10  chr10_57542815     ASom    C    A        0      0        2 
  10  chr10_57542815     HCab    C    A        0      0        2 
  10  chr10_57542815     HPrz    C    A        0      0        2 
  10  chr10_57542815     ZBoe    C    A        1      2        2 
  10  chr10_57542815     ZGre    C    A        0      0        2 
  10  chr10_57542815     ZHar    C    A        0      0        2 
  10  chr10_57542815   Sample    C    A        0      0        2 
  10  chr10_57545141     AAsi    T    C        0      0        2 
  10  chr10_57545141     AKia    T    C        0      0        2 
  10  chr10_57545141     AOna    T    C        0      0        2 
  10  chr10_57545141     ASom    T    C        0      0        2 
  10  chr10_57545141     HCab    T    C        1      2        2 
  10  chr10_57545141     HPrz    T    C        1      2        2 
  10  chr10_57545141     ZBoe    T    C        0      0        2 
  10  chr10_57545141     ZGre    T    C        0      0        2 
  10  chr10_57545141     ZHar    T    C        0      0        2 
  10  chr10_57545141   Sample    T    C        0      0        2 
  10  chr10_57559743     AAsi    G    A        0      0        2 
  10  chr10_57559743     AKia    G    A        0      0        2 
  10  chr10_57559743     AOna    G    A        0      0        2 
  10  chr10_57559743     ASom    G    A        0      0        2 
  10  chr10_57559743     HCab    G    A        1      2        2 
  10  chr10_57559743     HPrz    G    A        1      2        2 
  10  chr10_57559743     ZBoe    G    A        0      0        2 
  10  chr10_57559743     ZGre    G    A        0      0        2 
  10  chr10_57559743     ZHar    G    A        0      0        2 
  10  chr10_57559743   Sample    G    A        0      0        2 
  10  chr10_57561815     AAsi    C    T        0      0        2 
  10  chr10_57561815     AKia    C    T        0      0        2 
  10  chr10_57561815     AOna    C    T        1      2        2 
  10  chr10_57561815     ASom    C    T        0      0        2 
  10  chr10_57561815     HCab    C    T        0      0        2 
  10  chr10_57561815     HPrz    C    T        0      0        2 
  10  chr10_57561815     ZBoe    C    T        0      0        2 
  10  chr10_57561815     ZGre    C    T        0      0        2 
  10  chr10_57561815     ZHar    C    T        0      0        2 
  10  chr10_57561815   Sample    C    T        0      0        2 
  10  chr10_57563850     AAsi    T    A        0      0        2 
  10  chr10_57563850     AKia    T    A        0      0        2 
  10  chr10_57563850     AOna    T    A        0      0        2 
  10  chr10_57563850     ASom    T    A        0      0        2 
  10  chr10_57563850     HCab    T    A        0      0        2 
  10  chr10_57563850     HPrz    T    A        0      0        2 
  10  chr10_57563850     ZBoe    T    A      0.5      1        2 
  10  chr10_57563850     ZGre    T    A        0      0        2 
  10  chr10_57563850     ZHar    T    A        0      0        2 
  10  chr10_57563850   Sample    T    A        0      0        2 
  10  chr10_57564990     AAsi    T    C        1      2        2 
  10  chr10_57564990     AKia    T    C        0      0        2 
  10  chr10_57564990     AOna    T    C        0      0        2 
  10  chr10_57564990     ASom    T    C        1      2        2 
  10  chr10_57564990     HCab    T    C        0      0        2 
  10  chr10_57564990     HPrz    T    C        0      0        2 
  10  chr10_57564990     ZBoe    T    C        0      0        2 
  10  chr10_57564990     ZGre    T    C        0      0        2 
  10  chr10_57564990     ZHar    T    C        0      0        2 
  10  chr10_57564990   Sample    T    C        1      2        2 
  10  chr10_57576414     AAsi    A    G        0      0        2 
  10  chr10_57576414     AKia    A    G        0      0        2 
  10  chr10_57576414     AOna    A    G        0      0        2 
  10  chr10_57576414     ASom    A    G        1      2        2 
  10  chr10_57576414     HCab    A    G        0      0        2 
  10  chr10_57576414     HPrz    A    G        0      0        2 
  10  chr10_57576414     ZBoe    A    G        0      0        2 
  10  chr10_57576414     ZGre    A    G        0      0        2 
  10  chr10_57576414     ZHar    A    G        0      0        2 
  10  chr10_57576414   Sample    A    G        0      0        2 
  10  chr10_57577789     AAsi    A    G        0      0        2 
  10  chr10_57577789     AKia    A    G        0      0        2 
  10  chr10_57577789     AOna    A    G        0      0        2 
  10  chr10_57577789     ASom    A    G        0      0        2 
  10  chr10_57577789     HCab    A    G        0      0        2 
  10  chr10_57577789     HPrz    A    G        0      0        2 
  10  chr10_57577789     ZBoe    A    G        1      2        2 
  10  chr10_57577789     ZGre    A    G        1      2        2 
  10  chr10_57577789     ZHar    A    G        1      2        2 
  10  chr10_57577789   Sample    A    G        0      0        2 
  10  chr10_57579251     AAsi    A    G        0      0        2 
  10  chr10_57579251     AKia    A    G      0.5      1        2 
  10  chr10_57579251     AOna    A    G        0      0        2 
  10  chr10_57579251     ASom    A    G        0      0        2 
  10  chr10_57579251     HCab    A    G        0      0        2 
  10  chr10_57579251     HPrz    A    G        0      0        2 
  10  chr10_57579251     ZBoe    A    G        0      0        2 
  10  chr10_57579251     ZGre    A    G        0      0        2 
  10  chr10_57579251     ZHar    A    G        1      2        2 
  10  chr10_57579251   Sample    A    G        0      0        2 
  10  chr10_57582102     AAsi    T    C        0      0        2 
  10  chr10_57582102     AKia    T    C        0      0        2 
  10  chr10_57582102     AOna    T    C        0      0        2 
  10  chr10_57582102     ASom    T    C        0      0        2 
  10  chr10_57582102     HCab    T    C        0      0        2 
  10  chr10_57582102     HPrz    T    C        0      0        2 
  10  chr10_57582102     ZBoe    T    C        0      0        2 
  10  chr10_57582102     ZGre    T    C      0.5      1        2 
  10  chr10_57582102     ZHar    T    C        0      0        2 
  10  chr10_57582102   Sample    T    C        0      0        2 
  10  chr10_57582304     AAsi    A    G        0      0        2 
  10  chr10_57582304     AKia    A    G        0      0        2 
  10  chr10_57582304     AOna    A    G        0      0        2 
  10  chr10_57582304     ASom    A    G        0      0        2 
  10  chr10_57582304     HCab    A    G        0      0        2 
  10  chr10_57582304     HPrz    A    G        0      0        2 
  10  chr10_57582304     ZBoe    A    G        0      0        2 
  10  chr10_57582304     ZGre    A    G        0      0        2 
  10  chr10_57582304     ZHar    A    G        1      2        2 
  10  chr10_57582304   Sample    A    G        0      0        2 
  10  chr10_57583712     AAsi    T    G        0      0        2 
  10  chr10_57583712     AKia    T    G        0      0        2 
  10  chr10_57583712     AOna    T    G        0      0        2 
  10  chr10_57583712     ASom    T    G        1      2        2 
  10  chr10_57583712     HCab    T    G        0      0        2 
  10  chr10_57583712     HPrz    T    G        0      0        2 
  10  chr10_57583712     ZBoe    T    G        0      0        2 
  10  chr10_57583712     ZGre    T    G        0      0        2 
  10  chr10_57583712     ZHar    T    G        0      0        2 
  10  chr10_57583712   Sample    T    G        0      0        2 
  10  chr10_57585003     AAsi    G    A        0      0        2 
  10  chr10_57585003     AKia    G    A        0      0        2 
  10  chr10_57585003     AOna    G    A        0      0        2 
  10  chr10_57585003     ASom    G    A        0      0        2 
  10  chr10_57585003     HCab    G    A        1      2        2 
  10  chr10_57585003     HPrz    G    A      0.5      1        2 
  10  chr10_57585003     ZBoe    G    A        0      0        2 
  10  chr10_57585003     ZGre    G    A        0      0        2 
  10  chr10_57585003     ZHar    G    A        0      0        2 
  10  chr10_57585003   Sample    G    A        0      0        2 
  10  chr10_57588036     AAsi    C    A      0.5      1        2 
  10  chr10_57588036     AKia    C    A        0      0        2 
  10  chr10_57588036     AOna    C    A        0      0        2 
  10  chr10_57588036     ASom    C    A        0      0        2 
  10  chr10_57588036     HCab    C    A        0      0        2 
  10  chr10_57588036     HPrz    C    A        0      0        2 
  10  chr10_57588036     ZBoe    C    A        0      0        2 
  10  chr10_57588036     ZGre    C    A        0      0        2 
  10  chr10_57588036     ZHar    C    A        0      0        2 
  10  chr10_57588036   Sample    C    A        0      0        2 
  10  chr10_57589554     AAsi    T    G        0      0        2 
  10  chr10_57589554     AKia    T    G        0      0        2 
  10  chr10_57589554     AOna    T    G        0      0        2 
  10  chr10_57589554     ASom    T    G        0      0        2 
  10  chr10_57589554     HCab    T    G      0.5      1        2 
  10  chr10_57589554     HPrz    T    G      0.5      1        2 
  10  chr10_57589554     ZBoe    T    G        0      0        2 
  10  chr10_57589554     ZGre    T    G        0      0        2 
  10  chr10_57589554     ZHar    T    G        0      0        2 
  10  chr10_57589554   Sample    T    G        0      0        2 
  10  chr10_57613202     AAsi    G    A        0      0        2 
  10  chr10_57613202     AKia    G    A        0      0        2 
  10  chr10_57613202     AOna    G    A        0      0        2 
  10  chr10_57613202     ASom    G    A        0      0        2 
  10  chr10_57613202     HCab    G    A        1      2        2 
  10  chr10_57613202     HPrz    G    A        1      2        2 
  10  chr10_57613202     ZBoe    G    A        0      0        2 
  10  chr10_57613202     ZGre    G    A        0      0        2 
  10  chr10_57613202     ZHar    G    A        0      0        2 
  10  chr10_57613202   Sample    G    A        0      0        2 
  10  chr10_57620859     AAsi    T    A        0      0        2 
  10  chr10_57620859     AKia    T    A        0      0        2 
  10  chr10_57620859     AOna    T    A        0      0        2 
  10  chr10_57620859     ASom    T    A        0      0        2 
  10  chr10_57620859     HCab    T    A        0      0        2 
  10  chr10_57620859     HPrz    T    A        0      0        2 
  10  chr10_57620859     ZBoe    T    A        0      0        2 
  10  chr10_57620859     ZGre    T    A        0      0        2 
  10  chr10_57620859     ZHar    T    A      0.5      1        2 
  10  chr10_57620859   Sample    T    A        0      0        2 
  10  chr10_57626292     AAsi    T    C      0.5      1        2 
  10  chr10_57626292     AKia    T    C        0      0        2 
  10  chr10_57626292     AOna    T    C        0      0        2 
  10  chr10_57626292     ASom    T    C        0      0        2 
  10  chr10_57626292     HCab    T    C        0      0        2 
  10  chr10_57626292     HPrz    T    C        0      0        2 
  10  chr10_57626292     ZBoe    T    C        0      0        2 
  10  chr10_57626292     ZGre    T    C        0      0        2 
  10  chr10_57626292     ZHar    T    C        0      0        2 
  10  chr10_57626292   Sample    T    C        0      0        2 
  10  chr10_57633134     AAsi    T    C        0      0        2 
  10  chr10_57633134     AKia    T    C        0      0        2 
  10  chr10_57633134     AOna    T    C        0      0        2 
  10  chr10_57633134     ASom    T    C        1      2        2 
  10  chr10_57633134     HCab    T    C        0      0        2 
  10  chr10_57633134     HPrz    T    C        0      0        2 
  10  chr10_57633134     ZBoe    T    C        1      2        2 
  10  chr10_57633134     ZGre    T    C        1      2        2 
  10  chr10_57633134     ZHar    T    C        1      2        2 
  10  chr10_57633134   Sample    T    C        0      0        2 
  10  chr10_57633454     AAsi    T    C        0      0        2 
  10  chr10_57633454     AKia    T    C        0      0        2 
  10  chr10_57633454     AOna    T    C        0      0        2 
  10  chr10_57633454     ASom    T    C        0      0        2 
  10  chr10_57633454     HCab    T    C        1      2        2 
  10  chr10_57633454     HPrz    T    C        1      2        2 
  10  chr10_57633454     ZBoe    T    C        0      0        2 
  10  chr10_57633454     ZGre    T    C        0      0        2 
  10  chr10_57633454     ZHar    T    C        0      0        2 
  10  chr10_57633454   Sample    T    C        0      0        2 
  10  chr10_57642007     AAsi    C    G        0      0        2 
  10  chr10_57642007     AKia    C    G        0      0        2 
  10  chr10_57642007     AOna    C    G        0      0        2 
  10  chr10_57642007     ASom    C    G        0      0        2 
  10  chr10_57642007     HCab    C    G        0      0        2 
  10  chr10_57642007     HPrz    C    G        0      0        2 
  10  chr10_57642007     ZBoe    C    G        0      0        2 
  10  chr10_57642007     ZGre    C    G        0      0        2 
  10  chr10_57642007     ZHar    C    G        1      2        2 
  10  chr10_57642007   Sample    C    G        0      0        2 
  10  chr10_57649070     AAsi    T    C        0      0        2 
  10  chr10_57649070     AKia    T    C        0      0        2 
  10  chr10_57649070     AOna    T    C        0      0        2 
  10  chr10_57649070     ASom    T    C        0      0        2 
  10  chr10_57649070     HCab    T    C        1      2        2 
  10  chr10_57649070     HPrz    T    C        1      2        2 
  10  chr10_57649070     ZBoe    T    C        0      0        2 
  10  chr10_57649070     ZGre    T    C        0      0        2 
  10  chr10_57649070     ZHar    T    C        0      0        2 
  10  chr10_57649070   Sample    T    C        0      0        2 
  10  chr10_57652835     AAsi    G    C        0      0        2 
  10  chr10_57652835     AKia    G    C        0      0        2 
  10  chr10_57652835     AOna    G    C        0      0        2 
  10  chr10_57652835     ASom    G    C        0      0        2 
  10  chr10_57652835     HCab    G    C        1      2        2 
  10  chr10_57652835     HPrz    G    C        1      2        2 
  10  chr10_57652835     ZBoe    G    C        0      0        2 
  10  chr10_57652835     ZGre    G    C        0      0        2 
  10  chr10_57652835     ZHar    G    C        0      0        2 
  10  chr10_57652835   Sample    G    C        0      0        2 
  10  chr10_57654472     AAsi    T    C        0      0        2 
  10  chr10_57654472     AKia    T    C      0.5      1        2 
  10  chr10_57654472     AOna    T    C        0      0        2 
  10  chr10_57654472     ASom    T    C        0      0        2 
  10  chr10_57654472     HCab    T    C        0      0        2 
  10  chr10_57654472     HPrz    T    C        0      0        2 
  10  chr10_57654472     ZBoe    T    C        0      0        2 
  10  chr10_57654472     ZGre    T    C        0      0        2 
  10  chr10_57654472     ZHar    T    C        0      0        2 
  10  chr10_57654472   Sample    T    C        0      0        2 
  10  chr10_57661994     AAsi    A    G        1      2        2 
  10  chr10_57661994     AKia    A    G        0      0        2 
  10  chr10_57661994     AOna    A    G        0      0        2 
  10  chr10_57661994     ASom    A    G        0      0        2 
  10  chr10_57661994     HCab    A    G        0      0        2 
  10  chr10_57661994     HPrz    A    G        0      0        2 
  10  chr10_57661994     ZBoe    A    G        0      0        2 
  10  chr10_57661994     ZGre    A    G        0      0        2 
  10  chr10_57661994     ZHar    A    G        0      0        2 
  10  chr10_57661994   Sample    A    G        0      0        2 
  10  chr10_57664768     AAsi    A    G        0      0        2 
  10  chr10_57664768     AKia    A    G      0.5      1        2 
  10  chr10_57664768     AOna    A    G        0      0        2 
  10  chr10_57664768     ASom    A    G        0      0        2 
  10  chr10_57664768     HCab    A    G        0      0        2 
  10  chr10_57664768     HPrz    A    G        0      0        2 
  10  chr10_57664768     ZBoe    A    G        0      0        2 
  10  chr10_57664768     ZGre    A    G        0      0        2 
  10  chr10_57664768     ZHar    A    G        0      0        2 
  10  chr10_57664768   Sample    A    G        0      0        2 
  10  chr10_57675491     AAsi    A    G        0      0        2 
  10  chr10_57675491     AKia    A    G        0      0        2 
  10  chr10_57675491     AOna    A    G        0      0        2 
  10  chr10_57675491     ASom    A    G        0      0        2 
  10  chr10_57675491     HCab    A    G        1      2        2 
  10  chr10_57675491     HPrz    A    G        1      2        2 
  10  chr10_57675491     ZBoe    A    G        0      0        2 
  10  chr10_57675491     ZGre    A    G        0      0        2 
  10  chr10_57675491     ZHar    A    G        0      0        2 
  10  chr10_57675491   Sample    A    G        0      0        2 
  10  chr10_57676197     AAsi    C    A        0      0        2 
  10  chr10_57676197     AKia    C    A        1      2        2 
  10  chr10_57676197     AOna    C    A        1      2        2 
  10  chr10_57676197     ASom    C    A        0      0        2 
  10  chr10_57676197     HCab    C    A        0      0        2 
  10  chr10_57676197     HPrz    C    A        0      0        2 
  10  chr10_57676197     ZBoe    C    A        0      0        2 
  10  chr10_57676197     ZGre    C    A        0      0        2 
  10  chr10_57676197     ZHar    C    A        0      0        2 
  10  chr10_57676197   Sample    C    A        0      0        2 
  10  chr10_57676732     AAsi    G    A        0      0        2 
  10  chr10_57676732     AKia    G    A        0      0        2 
  10  chr10_57676732     AOna    G    A        0      0        2 
  10  chr10_57676732     ASom    G    A        0      0        2 
  10  chr10_57676732     HCab    G    A        0      0        2 
  10  chr10_57676732     HPrz    G    A        0      0        2 
  10  chr10_57676732     ZBoe    G    A      0.5      1        2 
  10  chr10_57676732     ZGre    G    A        0      0        2 
  10  chr10_57676732     ZHar    G    A        0      0        2 
  10  chr10_57676732   Sample    G    A        0      0        2 
  10  chr10_57682703     AAsi    G    A        0      0        2 
  10  chr10_57682703     AKia    G    A        0      0        2 
  10  chr10_57682703     AOna    G    A        0      0        2 
  10  chr10_57682703     ASom    G    A        0      0        2 
  10  chr10_57682703     HCab    G    A        0      0        2 
  10  chr10_57682703     HPrz    G    A      0.5      1        2 
  10  chr10_57682703     ZBoe    G    A        0      0        2 
  10  chr10_57682703     ZGre    G    A        0      0        2 
  10  chr10_57682703     ZHar    G    A        0      0        2 
  10  chr10_57682703   Sample    G    A        0      0        2 
  10  chr10_57691053     AAsi    T    C        0      0        2 
  10  chr10_57691053     AKia    T    C        0      0        2 
  10  chr10_57691053     AOna    T    C        0      0        2 
  10  chr10_57691053     ASom    T    C        0      0        2 
  10  chr10_57691053     HCab    T    C        0      0        2 
  10  chr10_57691053     HPrz    T    C        0      0        2 
  10  chr10_57691053     ZBoe    T    C        0      0        2 
  10  chr10_57691053     ZGre    T    C      0.5      1        2 
  10  chr10_57691053     ZHar    T    C        0      0        2 
  10  chr10_57691053   Sample    T    C        0      0        2 
  10  chr10_57697721     AAsi    T    C        0      0        2 
  10  chr10_57697721     AKia    T    C        0      0        2 
  10  chr10_57697721     AOna    T    C        0      0        2 
  10  chr10_57697721     ASom    T    C        0      0        2 
  10  chr10_57697721     HCab    T    C        0      0        2 
  10  chr10_57697721     HPrz    T    C        0      0        2 
  10  chr10_57697721     ZBoe    T    C        0      0        2 
  10  chr10_57697721     ZGre    T    C        0      0        2 
  10  chr10_57697721     ZHar    T    C        1      2        2 
  10  chr10_57697721   Sample    T    C        0      0        2 
  10  chr10_57702679     AAsi    T    C        1      2        2 
  10  chr10_57702679     AKia    T    C        1      2        2 
  10  chr10_57702679     AOna    T    C        1      2        2 
  10  chr10_57702679     ASom    T    C        1      2        2 
  10  chr10_57702679     HCab    T    C        0      0        2 
  10  chr10_57702679     HPrz    T    C        0      0        2 
  10  chr10_57702679     ZBoe    T    C        0      0        2 
  10  chr10_57702679     ZGre    T    C        0      0        2 
  10  chr10_57702679     ZHar    T    C        0      0        2 
  10  chr10_57702679   Sample    T    C        1      2        2 
  10  chr10_57723084     AAsi    G    C        0      0        2 
  10  chr10_57723084     AKia    G    C        0      0        2 
  10  chr10_57723084     AOna    G    C        0      0        2 
  10  chr10_57723084     ASom    G    C        0      0        2 
  10  chr10_57723084     HCab    G    C        0      0        2 
  10  chr10_57723084     HPrz    G    C        0      0        2 
  10  chr10_57723084     ZBoe    G    C        1      2        2 
  10  chr10_57723084     ZGre    G    C        0      0        2 
  10  chr10_57723084     ZHar    G    C        1      2        2 
  10  chr10_57723084   Sample    G    C        0      0        2 
  10  chr10_57725475     AAsi    T    A        1      2        2 
  10  chr10_57725475     AKia    T    A        1      2        2 
  10  chr10_57725475     AOna    T    A      0.5      1        2 
  10  chr10_57725475     ASom    T    A        1      2        2 
  10  chr10_57725475     HCab    T    A        0      0        2 
  10  chr10_57725475     HPrz    T    A        0      0        2 
  10  chr10_57725475     ZBoe    T    A        0      0        2 
  10  chr10_57725475     ZGre    T    A        0      0        2 
  10  chr10_57725475     ZHar    T    A        0      0        2 
  10  chr10_57725475   Sample    T    A        1      2        2 
  10  chr10_57725934     AAsi    G    A        0      0        2 
  10  chr10_57725934     AKia    G    A        0      0        2 
  10  chr10_57725934     AOna    G    A        0      0        2 
  10  chr10_57725934     ASom    G    A        0      0        2 
  10  chr10_57725934     HCab    G    A        0      0        2 
  10  chr10_57725934     HPrz    G    A        0      0        2 
  10  chr10_57725934     ZBoe    G    A        0      0        2 
  10  chr10_57725934     ZGre    G    A        0      0        2 
  10  chr10_57725934     ZHar    G    A        1      2        2 
  10  chr10_57725934   Sample    G    A        0      0        2 
  10  chr10_57728074     AAsi    A    G        0      0        2 
  10  chr10_57728074     AKia    A    G        0      0        2 
  10  chr10_57728074     AOna    A    G        0      0        2 
  10  chr10_57728074     ASom    A    G        0      0        2 
  10  chr10_57728074     HCab    A    G        0      0        2 
  10  chr10_57728074     HPrz    A    G        0      0        2 
  10  chr10_57728074     ZBoe    A    G      0.5      1        2 
  10  chr10_57728074     ZGre    A    G        0      0        2 
  10  chr10_57728074     ZHar    A    G        0      0        2 
  10  chr10_57728074   Sample    A    G        0      0        2 
  10  chr10_57731405     AAsi    T    A        0      0        2 
  10  chr10_57731405     AKia    T    A        0      0        2 
  10  chr10_57731405     AOna    T    A      0.5      1        2 
  10  chr10_57731405     ASom    T    A        0      0        2 
  10  chr10_57731405     HCab    T    A        0      0        2 
  10  chr10_57731405     HPrz    T    A        0      0        2 
  10  chr10_57731405     ZBoe    T    A        0      0        2 
  10  chr10_57731405     ZGre    T    A        0      0        2 
  10  chr10_57731405     ZHar    T    A        0      0        2 
  10  chr10_57731405   Sample    T    A        0      0        2 
  10  chr10_57735238     AAsi    T    C        0      0        2 
  10  chr10_57735238     AKia    T    C        0      0        2 
  10  chr10_57735238     AOna    T    C        0      0        2 
  10  chr10_57735238     ASom    T    C        0      0        2 
  10  chr10_57735238     HCab    T    C        0      0        2 
  10  chr10_57735238     HPrz    T    C        0      0        2 
  10  chr10_57735238     ZBoe    T    C      0.5      1        2 
  10  chr10_57735238     ZGre    T    C        1      2        2 
  10  chr10_57735238     ZHar    T    C        0      0        2 
  10  chr10_57735238   Sample    T    C        0      0        2 
  10  chr10_57736471     AAsi    A    C        0      0        2 
  10  chr10_57736471     AKia    A    C        0      0        2 
  10  chr10_57736471     AOna    A    C        0      0        2 
  10  chr10_57736471     ASom    A    C        0      0        2 
  10  chr10_57736471     HCab    A    C        0      0        2 
  10  chr10_57736471     HPrz    A    C        0      0        2 
  10  chr10_57736471     ZBoe    A    C        0      0        2 
  10  chr10_57736471     ZGre    A    C        0      0        2 
  10  chr10_57736471     ZHar    A    C      0.5      1        2 
  10  chr10_57736471   Sample    A    C        0      0        2 
  10  chr10_57746153     AAsi    G    C        0      0        2 
  10  chr10_57746153     AKia    G    C      0.5      1        2 
  10  chr10_57746153     AOna    G    C        0      0        2 
  10  chr10_57746153     ASom    G    C        0      0        2 
  10  chr10_57746153     HCab    G    C        0      0        2 
  10  chr10_57746153     HPrz    G    C        0      0        2 
  10  chr10_57746153     ZBoe    G    C        0      0        2 
  10  chr10_57746153     ZGre    G    C        0      0        2 
  10  chr10_57746153     ZHar    G    C        0      0        2 
  10  chr10_57746153   Sample    G    C        0      0        2 
  10  chr10_57748952     AAsi    A    G        0      0        2 
  10  chr10_57748952     AKia    A    G        1      2        2 
  10  chr10_57748952     AOna    A    G        0      0        2 
  10  chr10_57748952     ASom    A    G        0      0        2 
  10  chr10_57748952     HCab    A    G        0      0        2 
  10  chr10_57748952     HPrz    A    G        0      0        2 
  10  chr10_57748952     ZBoe    A    G        0      0        2 
  10  chr10_57748952     ZGre    A    G        0      0        2 
  10  chr10_57748952     ZHar    A    G        0      0        2 
  10  chr10_57748952   Sample    A    G        0      0        2 
  10  chr10_57750778     AAsi    G    C        0      0        2 
  10  chr10_57750778     AKia    G    C        0      0        2 
  10  chr10_57750778     AOna    G    C        0      0        2 
  10  chr10_57750778     ASom    G    C        0      0        2 
  10  chr10_57750778     HCab    G    C        1      2        2 
  10  chr10_57750778     HPrz    G    C        1      2        2 
  10  chr10_57750778     ZBoe    G    C        0      0        2 
  10  chr10_57750778     ZGre    G    C        0      0        2 
  10  chr10_57750778     ZHar    G    C        0      0        2 
  10  chr10_57750778   Sample    G    C        0      0        2 
  10  chr10_57762510     AAsi    T    C        0      0        2 
  10  chr10_57762510     AKia    T    C        0      0        2 
  10  chr10_57762510     AOna    T    C        0      0        2 
  10  chr10_57762510     ASom    T    C        0      0        2 
  10  chr10_57762510     HCab    T    C        0      0        2 
  10  chr10_57762510     HPrz    T    C      0.5      1        2 
  10  chr10_57762510     ZBoe    T    C        0      0        2 
  10  chr10_57762510     ZGre    T    C        0      0        2 
  10  chr10_57762510     ZHar    T    C        0      0        2 
  10  chr10_57762510   Sample    T    C        0      0        2 
  10  chr10_57763303     AAsi    T    C        0      0        2 
  10  chr10_57763303     AKia    T    C        0      0        2 
  10  chr10_57763303     AOna    T    C        0      0        2 
  10  chr10_57763303     ASom    T    C        0      0        2 
  10  chr10_57763303     HCab    T    C      0.5      1        2 
  10  chr10_57763303     HPrz    T    C        0      0        2 
  10  chr10_57763303     ZBoe    T    C        0      0        2 
  10  chr10_57763303     ZGre    T    C        0      0        2 
  10  chr10_57763303     ZHar    T    C        0      0        2 
  10  chr10_57763303   Sample    T    C        0      0        2 
  10  chr10_57768543     AAsi    A    G        0      0        2 
  10  chr10_57768543     AKia    A    G        0      0        2 
  10  chr10_57768543     AOna    A    G        0      0        2 
  10  chr10_57768543     ASom    A    G        0      0        2 
  10  chr10_57768543     HCab    A    G        0      0        2 
  10  chr10_57768543     HPrz    A    G        0      0        2 
  10  chr10_57768543     ZBoe    A    G      0.5      1        2 
  10  chr10_57768543     ZGre    A    G        1      2        2 
  10  chr10_57768543     ZHar    A    G        0      0        2 
  10  chr10_57768543   Sample    A    G        0      0        2 
  10  chr10_57778805     AAsi    T    A        0      0        2 
  10  chr10_57778805     AKia    T    A        0      0        2 
  10  chr10_57778805     AOna    T    A        0      0        2 
  10  chr10_57778805     ASom    T    A        0      0        2 
  10  chr10_57778805     HCab    T    A      0.5      1        2 
  10  chr10_57778805     HPrz    T    A      0.5      1        2 
  10  chr10_57778805     ZBoe    T    A        0      0        2 
  10  chr10_57778805     ZGre    T    A        0      0        2 
  10  chr10_57778805     ZHar    T    A        0      0        2 
  10  chr10_57778805   Sample    T    A        0      0        2 
  10  chr10_57784643     AAsi    G    A        0      0        2 
  10  chr10_57784643     AKia    G    A        0      0        2 
  10  chr10_57784643     AOna    G    A        0      0        2 
  10  chr10_57784643     ASom    G    A        0      0        2 
  10  chr10_57784643     HCab    G    A        1      2        2 
  10  chr10_57784643     HPrz    G    A        1      2        2 
  10  chr10_57784643     ZBoe    G    A        0      0        2 
  10  chr10_57784643     ZGre    G    A        0      0        2 
  10  chr10_57784643     ZHar    G    A        0      0        2 
  10  chr10_57784643   Sample    G    A        0      0        2 
  10  chr10_57787892     AAsi    C    T        0      0        2 
  10  chr10_57787892     AKia    C    T        0      0        2 
  10  chr10_57787892     AOna    C    T        0      0        2 
  10  chr10_57787892     ASom    C    T        0      0        2 
  10  chr10_57787892     HCab    C    T        0      0        2 
  10  chr10_57787892     HPrz    C    T        0      0        2 
  10  chr10_57787892     ZBoe    C    T      0.5      1        2 
  10  chr10_57787892     ZGre    C    T        0      0        2 
  10  chr10_57787892     ZHar    C    T        0      0        2 
  10  chr10_57787892   Sample    C    T        0      0        2 
  10  chr10_57790693     AAsi    G    C        0      0        2 
  10  chr10_57790693     AKia    G    C        0      0        2 
  10  chr10_57790693     AOna    G    C        0      0        2 
  10  chr10_57790693     ASom    G    C        0      0        2 
  10  chr10_57790693     HCab    G    C        1      2        2 
  10  chr10_57790693     HPrz    G    C        1      2        2 
  10  chr10_57790693     ZBoe    G    C        0      0        2 
  10  chr10_57790693     ZGre    G    C        0      0        2 
  10  chr10_57790693     ZHar    G    C        0      0        2 
  10  chr10_57790693   Sample    G    C        0      0        2 
  10  chr10_57791663     AAsi    T    G        0      0        2 
  10  chr10_57791663     AKia    T    G        0      0        2 
  10  chr10_57791663     AOna    T    G        0      0        2 
  10  chr10_57791663     ASom    T    G        1      2        2 
  10  chr10_57791663     HCab    T    G        0      0        2 
  10  chr10_57791663     HPrz    T    G        0      0        2 
  10  chr10_57791663     ZBoe    T    G        0      0        2 
  10  chr10_57791663     ZGre    T    G        0      0        2 
  10  chr10_57791663     ZHar    T    G        0      0        2 
  10  chr10_57791663   Sample    T    G        0      0        2 
  10  chr10_57793741     AAsi    C    A        0      0        2 
  10  chr10_57793741     AKia    C    A        0      0        2 
  10  chr10_57793741     AOna    C    A        0      0        2 
  10  chr10_57793741     ASom    C    A        0      0        2 
  10  chr10_57793741     HCab    C    A        0      0        2 
  10  chr10_57793741     HPrz    C    A        0      0        2 
  10  chr10_57793741     ZBoe    C    A        0      0        2 
  10  chr10_57793741     ZGre    C    A        1      2        2 
  10  chr10_57793741     ZHar    C    A        0      0        2 
  10  chr10_57793741   Sample    C    A        0      0        2 
  10  chr10_57796557     AAsi    A    G        0      0        2 
  10  chr10_57796557     AKia    A    G        0      0        2 
  10  chr10_57796557     AOna    A    G        0      0        2 
  10  chr10_57796557     ASom    A    G        1      2        2 
  10  chr10_57796557     HCab    A    G        0      0        2 
  10  chr10_57796557     HPrz    A    G        0      0        2 
  10  chr10_57796557     ZBoe    A    G        0      0        2 
  10  chr10_57796557     ZGre    A    G        0      0        2 
  10  chr10_57796557     ZHar    A    G        0      0        2 
  10  chr10_57796557   Sample    A    G        1      2        2 
  10  chr10_57803180     AAsi    G    C        0      0        2 
  10  chr10_57803180     AKia    G    C        0      0        2 
  10  chr10_57803180     AOna    G    C        0      0        2 
  10  chr10_57803180     ASom    G    C        0      0        2 
  10  chr10_57803180     HCab    G    C        1      2        2 
  10  chr10_57803180     HPrz    G    C        1      2        2 
  10  chr10_57803180     ZBoe    G    C        0      0        2 
  10  chr10_57803180     ZGre    G    C        0      0        2 
  10  chr10_57803180     ZHar    G    C        0      0        2 
  10  chr10_57803180   Sample    G    C        0      0        2 
  10  chr10_57803346     AAsi    G    C        1      2        2 
  10  chr10_57803346     AKia    G    C        0      0        2 
  10  chr10_57803346     AOna    G    C        0      0        2 
  10  chr10_57803346     ASom    G    C        0      0        2 
  10  chr10_57803346     HCab    G    C        0      0        2 
  10  chr10_57803346     HPrz    G    C        0      0        2 
  10  chr10_57803346     ZBoe    G    C        0      0        2 
  10  chr10_57803346     ZGre    G    C        0      0        2 
  10  chr10_57803346     ZHar    G    C        0      0        2 
  10  chr10_57803346   Sample    G    C        1      2        2 
  10  chr10_57809496     AAsi    T    C        0      0        2 
  10  chr10_57809496     AKia    T    C        0      0        2 
  10  chr10_57809496     AOna    T    C      0.5      1        2 
  10  chr10_57809496     ASom    T    C        0      0        2 
  10  chr10_57809496     HCab    T    C        0      0        2 
  10  chr10_57809496     HPrz    T    C        0      0        2 
  10  chr10_57809496     ZBoe    T    C        0      0        2 
  10  chr10_57809496     ZGre    T    C        0      0        2 
  10  chr10_57809496     ZHar    T    C        0      0        2 
  10  chr10_57809496   Sample    T    C        0      0        2 
  10  chr10_57811960     AAsi    C    G        0      0        2 
  10  chr10_57811960     AKia    C    G        0      0        2 
  10  chr10_57811960     AOna    C    G        0      0        2 
  10  chr10_57811960     ASom    C    G        0      0        2 
  10  chr10_57811960     HCab    C    G        0      0        2 
  10  chr10_57811960     HPrz    C    G      0.5      1        2 
  10  chr10_57811960     ZBoe    C    G        0      0        2 
  10  chr10_57811960     ZGre    C    G        0      0        2 
  10  chr10_57811960     ZHar    C    G        0      0        2 
  10  chr10_57811960   Sample    C    G        0      0        2 
  10  chr10_57815820     AAsi    T    G        0      0        2 
  10  chr10_57815820     AKia    T    G        0      0        2 
  10  chr10_57815820     AOna    T    G        1      2        2 
  10  chr10_57815820     ASom    T    G        0      0        2 
  10  chr10_57815820     HCab    T    G        0      0        2 
  10  chr10_57815820     HPrz    T    G        0      0        2 
  10  chr10_57815820     ZBoe    T    G        0      0        2 
  10  chr10_57815820     ZGre    T    G        0      0        2 
  10  chr10_57815820     ZHar    T    G        0      0        2 
  10  chr10_57815820   Sample    T    G        0      0        2 
  10  chr10_57816125     AAsi    A    G        0      0        2 
  10  chr10_57816125     AKia    A    G      0.5      1        2 
  10  chr10_57816125     AOna    A    G        1      2        2 
  10  chr10_57816125     ASom    A    G        0      0        2 
  10  chr10_57816125     HCab    A    G        0      0        2 
  10  chr10_57816125     HPrz    A    G        0      0        2 
  10  chr10_57816125     ZBoe    A    G        0      0        2 
  10  chr10_57816125     ZGre    A    G        0      0        2 
  10  chr10_57816125     ZHar    A    G        0      0        2 
  10  chr10_57816125   Sample    A    G        0      0        2 
  10  chr10_57826115     AAsi    C    T        0      0        2 
  10  chr10_57826115     AKia    C    T        1      2        2 
  10  chr10_57826115     AOna    C    T        1      2        2 
  10  chr10_57826115     ASom    C    T        0      0        2 
  10  chr10_57826115     HCab    C    T        0      0        2 
  10  chr10_57826115     HPrz    C    T        0      0        2 
  10  chr10_57826115     ZBoe    C    T        0      0        2 
  10  chr10_57826115     ZGre    C    T        0      0        2 
  10  chr10_57826115     ZHar    C    T        0      0        2 
  10  chr10_57826115   Sample    C    T        0      0        2 
  10  chr10_57840384     AAsi    T    C        0      0        2 
  10  chr10_57840384     AKia    T    C        1      2        2 
  10  chr10_57840384     AOna    T    C        1      2        2 
  10  chr10_57840384     ASom    T    C        0      0        2 
  10  chr10_57840384     HCab    T    C        0      0        2 
  10  chr10_57840384     HPrz    T    C        0      0        2 
  10  chr10_57840384     ZBoe    T    C        0      0        2 
  10  chr10_57840384     ZGre    T    C        0      0        2 
  10  chr10_57840384     ZHar    T    C        0      0        2 
  10  chr10_57840384   Sample    T    C        0      0        2 
  10  chr10_57844260     AAsi    C    T        0      0        2 
  10  chr10_57844260     AKia    C    T        0      0        2 
  10  chr10_57844260     AOna    C    T        0      0        2 
  10  chr10_57844260     ASom    C    T        0      0        2 
  10  chr10_57844260     HCab    C    T        0      0        2 
  10  chr10_57844260     HPrz    C    T      0.5      1        2 
  10  chr10_57844260     ZBoe    C    T        0      0        2 
  10  chr10_57844260     ZGre    C    T        0      0        2 
  10  chr10_57844260     ZHar    C    T        0      0        2 
  10  chr10_57844260   Sample    C    T        0      0        2 
  10  chr10_57847291     AAsi    T    C        0      0        2 
  10  chr10_57847291     AKia    T    C        0      0        2 
  10  chr10_57847291     AOna    T    C        0      0        2 
  10  chr10_57847291     ASom    T    C        1      2        2 
  10  chr10_57847291     HCab    T    C        0      0        2 
  10  chr10_57847291     HPrz    T    C        0      0        2 
  10  chr10_57847291     ZBoe    T    C        0      0        2 
  10  chr10_57847291     ZGre    T    C        0      0        2 
  10  chr10_57847291     ZHar    T    C        0      0        2 
  10  chr10_57847291   Sample    T    C        0      0        2 
  10  chr10_57861027     AAsi    C    T        0      0        2 
  10  chr10_57861027     AKia    C    T        0      0        2 
  10  chr10_57861027     AOna    C    T        0      0        2 
  10  chr10_57861027     ASom    C    T        0      0        2 
  10  chr10_57861027     HCab    C    T        0      0        2 
  10  chr10_57861027     HPrz    C    T        0      0        2 
  10  chr10_57861027     ZBoe    C    T        0      0        2 
  10  chr10_57861027     ZGre    C    T        0      0        2 
  10  chr10_57861027     ZHar    C    T      0.5      1        2 
  10  chr10_57861027   Sample    C    T        0      0        2 
  10  chr10_57867671     AAsi    A    G        1      2        2 
  10  chr10_57867671     AKia    A    G        0      0        2 
  10  chr10_57867671     AOna    A    G        0      0        2 
  10  chr10_57867671     ASom    A    G        0      0        2 
  10  chr10_57867671     HCab    A    G        0      0        2 
  10  chr10_57867671     HPrz    A    G        0      0        2 
  10  chr10_57867671     ZBoe    A    G        0      0        2 
  10  chr10_57867671     ZGre    A    G        0      0        2 
  10  chr10_57867671     ZHar    A    G        0      0        2 
  10  chr10_57867671   Sample    A    G        1      2        2 
  10  chr10_57878814     AAsi    C    A        0      0        2 
  10  chr10_57878814     AKia    C    A        0      0        2 
  10  chr10_57878814     AOna    C    A        0      0        2 
  10  chr10_57878814     ASom    C    A        0      0        2 
  10  chr10_57878814     HCab    C    A        1      2        2 
  10  chr10_57878814     HPrz    C    A        1      2        2 
  10  chr10_57878814     ZBoe    C    A        0      0        2 
  10  chr10_57878814     ZGre    C    A        0      0        2 
  10  chr10_57878814     ZHar    C    A        0      0        2 
  10  chr10_57878814   Sample    C    A        0      0        2 
  10  chr10_57881258     AAsi    C    T        0      0        2 
  10  chr10_57881258     AKia    C    T        0      0        2 
  10  chr10_57881258     AOna    C    T        0      0        2 
  10  chr10_57881258     ASom    C    T        0      0        2 
  10  chr10_57881258     HCab    C    T        0      0        2 
  10  chr10_57881258     HPrz    C    T        0      0        2 
  10  chr10_57881258     ZBoe    C    T        0      0        2 
  10  chr10_57881258     ZGre    C    T        1      2        2 
  10  chr10_57881258     ZHar    C    T        0      0        2 
  10  chr10_57881258   Sample    C    T        0      0        2 
  10  chr10_57882537     AAsi    C    T        1      2        2 
  10  chr10_57882537     AKia    C    T        0      0        2 
  10  chr10_57882537     AOna    C    T        0      0        2 
  10  chr10_57882537     ASom    C    T        0      0        2 
  10  chr10_57882537     HCab    C    T        0      0        2 
  10  chr10_57882537     HPrz    C    T        0      0        2 
  10  chr10_57882537     ZBoe    C    T        0      0        2 
  10  chr10_57882537     ZGre    C    T        0      0        2 
  10  chr10_57882537     ZHar    C    T        0      0        2 
  10  chr10_57882537   Sample    C    T        1      2        2 
  10  chr10_57894720     AAsi    T    A        0      0        2 
  10  chr10_57894720     AKia    T    A        0      0        2 
  10  chr10_57894720     AOna    T    A        0      0        2 
  10  chr10_57894720     ASom    T    A        0      0        2 
  10  chr10_57894720     HCab    T    A        1      2        2 
  10  chr10_57894720     HPrz    T    A        1      2        2 
  10  chr10_57894720     ZBoe    T    A        0      0        2 
  10  chr10_57894720     ZGre    T    A        0      0        2 
  10  chr10_57894720     ZHar    T    A        0      0        2 
  10  chr10_57894720   Sample    T    A        0      0        2 
  10  chr10_57901284     AAsi    A    G        0      0        2 
  10  chr10_57901284     AKia    A    G        0      0        2 
  10  chr10_57901284     AOna    A    G        0      0        2 
  10  chr10_57901284     ASom    A    G        0      0        2 
  10  chr10_57901284     HCab    A    G        0      0        2 
  10  chr10_57901284     HPrz    A    G        0      0        2 
  10  chr10_57901284     ZBoe    A    G        0      0        2 
  10  chr10_57901284     ZGre    A    G        1      2        2 
  10  chr10_57901284     ZHar    A    G        0      0        2 
  10  chr10_57901284   Sample    A    G        0      0        2 
  10  chr10_57908245     AAsi    C    T        0      0        2 
  10  chr10_57908245     AKia    C    T        0      0        2 
  10  chr10_57908245     AOna    C    T        0      0        2 
  10  chr10_57908245     ASom    C    T        0      0        2 
  10  chr10_57908245     HCab    C    T        0      0        2 
  10  chr10_57908245     HPrz    C    T        0      0        2 
  10  chr10_57908245     ZBoe    C    T        1      2        2 
  10  chr10_57908245     ZGre    C    T        0      0        2 
  10  chr10_57908245     ZHar    C    T        0      0        2 
  10  chr10_57908245   Sample    C    T        0      0        2 
  10  chr10_57910281     AAsi    C    T        0      0        2 
  10  chr10_57910281     AKia    C    T        0      0        2 
  10  chr10_57910281     AOna    C    T        0      0        2 
  10  chr10_57910281     ASom    C    T        0      0        2 
  10  chr10_57910281     HCab    C    T        0      0        2 
  10  chr10_57910281     HPrz    C    T        0      0        2 
  10  chr10_57910281     ZBoe    C    T        1      2        2 
  10  chr10_57910281     ZGre    C    T        0      0        2 
  10  chr10_57910281     ZHar    C    T        1      2        2 
  10  chr10_57910281   Sample    C    T        0      0        2 
  10  chr10_57912310     AAsi    G    A        0      0        2 
  10  chr10_57912310     AKia    G    A        0      0        2 
  10  chr10_57912310     AOna    G    A        1      2        2 
  10  chr10_57912310     ASom    G    A        0      0        2 
  10  chr10_57912310     HCab    G    A        0      0        2 
  10  chr10_57912310     HPrz    G    A        0      0        2 
  10  chr10_57912310     ZBoe    G    A        0      0        2 
  10  chr10_57912310     ZGre    G    A        0      0        2 
  10  chr10_57912310     ZHar    G    A        0      0        2 
  10  chr10_57912310   Sample    G    A        0      0        2 
  10  chr10_57924413     AAsi    C    T        0      0        2 
  10  chr10_57924413     AKia    C    T        0      0        2 
  10  chr10_57924413     AOna    C    T        0      0        2 
  10  chr10_57924413     ASom    C    T        0      0        2 
  10  chr10_57924413     HCab    C    T        0      0        2 
  10  chr10_57924413     HPrz    C    T        0      0        2 
  10  chr10_57924413     ZBoe    C    T        1      2        2 
  10  chr10_57924413     ZGre    C    T        1      2        2 
  10  chr10_57924413     ZHar    C    T        0      0        2 
  10  chr10_57924413   Sample    C    T        0      0        2 
  10  chr10_57930705     AAsi    T    C        0      0        2 
  10  chr10_57930705     AKia    T    C        0      0        2 
  10  chr10_57930705     AOna    T    C        0      0        2 
  10  chr10_57930705     ASom    T    C        0      0        2 
  10  chr10_57930705     HCab    T    C        1      2        2 
  10  chr10_57930705     HPrz    T    C        1      2        2 
  10  chr10_57930705     ZBoe    T    C        0      0        2 
  10  chr10_57930705     ZGre    T    C        0      0        2 
  10  chr10_57930705     ZHar    T    C        0      0        2 
  10  chr10_57930705   Sample    T    C        0      0        2 
  10  chr10_57930809     AAsi    C    A        0      0        2 
  10  chr10_57930809     AKia    C    A        0      0        2 
  10  chr10_57930809     AOna    C    A        1      2        2 
  10  chr10_57930809     ASom    C    A        0      0        2 
  10  chr10_57930809     HCab    C    A        0      0        2 
  10  chr10_57930809     HPrz    C    A        0      0        2 
  10  chr10_57930809     ZBoe    C    A        0      0        2 
  10  chr10_57930809     ZGre    C    A        0      0        2 
  10  chr10_57930809     ZHar    C    A        0      0        2 
  10  chr10_57930809   Sample    C    A        0      0        2 
  10  chr10_57931916     AAsi    T    C        0      0        2 
  10  chr10_57931916     AKia    T    C        0      0        2 
  10  chr10_57931916     AOna    T    C        0      0        2 
  10  chr10_57931916     ASom    T    C        0      0        2 
  10  chr10_57931916     HCab    T    C        0      0        2 
  10  chr10_57931916     HPrz    T    C        0      0        2 
  10  chr10_57931916     ZBoe    T    C        1      2        2 
  10  chr10_57931916     ZGre    T    C        0      0        2 
  10  chr10_57931916     ZHar    T    C        0      0        2 
  10  chr10_57931916   Sample    T    C        0      0        2 
  10  chr10_57931953     AAsi    A    G        0      0        2 
  10  chr10_57931953     AKia    A    G        0      0        2 
  10  chr10_57931953     AOna    A    G        0      0        2 
  10  chr10_57931953     ASom    A    G        0      0        2 
  10  chr10_57931953     HCab    A    G        0      0        2 
  10  chr10_57931953     HPrz    A    G      0.5      1        2 
  10  chr10_57931953     ZBoe    A    G        0      0        2 
  10  chr10_57931953     ZGre    A    G        0      0        2 
  10  chr10_57931953     ZHar    A    G        0      0        2 
  10  chr10_57931953   Sample    A    G        0      0        2 
  10  chr10_57938232     AAsi    A    G        0      0        2 
  10  chr10_57938232     AKia    A    G        0      0        2 
  10  chr10_57938232     AOna    A    G      0.5      1        2 
  10  chr10_57938232     ASom    A    G        0      0        2 
  10  chr10_57938232     HCab    A    G        0      0        2 
  10  chr10_57938232     HPrz    A    G        0      0        2 
  10  chr10_57938232     ZBoe    A    G        0      0        2 
  10  chr10_57938232     ZGre    A    G        0      0        2 
  10  chr10_57938232     ZHar    A    G        0      0        2 
  10  chr10_57938232   Sample    A    G        0      0        2 
  10  chr10_57940112     AAsi    T    A        0      0        2 
  10  chr10_57940112     AKia    T    A        0      0        2 
  10  chr10_57940112     AOna    T    A        0      0        2 
  10  chr10_57940112     ASom    T    A        0      0        2 
  10  chr10_57940112     HCab    T    A        0      0        2 
  10  chr10_57940112     HPrz    T    A        0      0        2 
  10  chr10_57940112     ZBoe    T    A      0.5      1        2 
  10  chr10_57940112     ZGre    T    A        0      0        2 
  10  chr10_57940112     ZHar    T    A        0      0        2 
  10  chr10_57940112   Sample    T    A        0      0        2 
  10  chr10_57953073     AAsi    A    G        0      0        2 
  10  chr10_57953073     AKia    A    G        0      0        2 
  10  chr10_57953073     AOna    A    G      0.5      1        2 
  10  chr10_57953073     ASom    A    G        0      0        2 
  10  chr10_57953073     HCab    A    G        0      0        2 
  10  chr10_57953073     HPrz    A    G        0      0        2 
  10  chr10_57953073     ZBoe    A    G        0      0        2 
  10  chr10_57953073     ZGre    A    G        0      0        2 
  10  chr10_57953073     ZHar    A    G        0      0        2 
  10  chr10_57953073   Sample    A    G        0      0        2 
  10  chr10_57967053     AAsi    C    T        0      0        2 
  10  chr10_57967053     AKia    C    T        0      0        2 
  10  chr10_57967053     AOna    C    T        0      0        2 
  10  chr10_57967053     ASom    C    T        0      0        2 
  10  chr10_57967053     HCab    C    T      0.5      1        2 
  10  chr10_57967053     HPrz    C    T      0.5      1        2 
  10  chr10_57967053     ZBoe    C    T        0      0        2 
  10  chr10_57967053     ZGre    C    T        0      0        2 
  10  chr10_57967053     ZHar    C    T        0      0        2 
  10  chr10_57967053   Sample    C    T        0      0        2 
  10  chr10_57970815     AAsi    A    G        0      0        2 
  10  chr10_57970815     AKia    A    G        0      0        2 
  10  chr10_57970815     AOna    A    G        0      0        2 
  10  chr10_57970815     ASom    A    G        0      0        2 
  10  chr10_57970815     HCab    A    G        0      0        2 
  10  chr10_57970815     HPrz    A    G      0.5      1        2 
  10  chr10_57970815     ZBoe    A    G        0      0        2 
  10  chr10_57970815     ZGre    A    G        0      0        2 
  10  chr10_57970815     ZHar    A    G        0      0        2 
  10  chr10_57970815   Sample    A    G        0      0        2 
  10  chr10_57971988     AAsi    T    C        0      0        2 
  10  chr10_57971988     AKia    T    C        0      0        2 
  10  chr10_57971988     AOna    T    C        0      0        2 
  10  chr10_57971988     ASom    T    C        0      0        2 
  10  chr10_57971988     HCab    T    C        0      0        2 
  10  chr10_57971988     HPrz    T    C      0.5      1        2 
  10  chr10_57971988     ZBoe    T    C        0      0        2 
  10  chr10_57971988     ZGre    T    C        0      0        2 
  10  chr10_57971988     ZHar    T    C        0      0        2 
  10  chr10_57971988   Sample    T    C        0      0        2 
  10  chr10_57972043     AAsi    G    A        0      0        2 
  10  chr10_57972043     AKia    G    A      0.5      1        2 
  10  chr10_57972043     AOna    G    A        0      0        2 
  10  chr10_57972043     ASom    G    A        0      0        2 
  10  chr10_57972043     HCab    G    A        0      0        2 
  10  chr10_57972043     HPrz    G    A        0      0        2 
  10  chr10_57972043     ZBoe    G    A        0      0        2 
  10  chr10_57972043     ZGre    G    A        0      0        2 
  10  chr10_57972043     ZHar    G    A        0      0        2 
  10  chr10_57972043   Sample    G    A        0      0        2 
  10  chr10_57973167     AAsi    T    C        0      0        2 
  10  chr10_57973167     AKia    T    C        0      0        2 
  10  chr10_57973167     AOna    T    C        0      0        2 
  10  chr10_57973167     ASom    T    C        0      0        2 
  10  chr10_57973167     HCab    T    C      0.5      1        2 
  10  chr10_57973167     HPrz    T    C        0      0        2 
  10  chr10_57973167     ZBoe    T    C        0      0        2 
  10  chr10_57973167     ZGre    T    C        0      0        2 
  10  chr10_57973167     ZHar    T    C        0      0        2 
  10  chr10_57973167   Sample    T    C        0      0        2 
  10  chr10_57976170     AAsi    T    C        0      0        2 
  10  chr10_57976170     AKia    T    C        0      0        2 
  10  chr10_57976170     AOna    T    C        0      0        2 
  10  chr10_57976170     ASom    T    C        1      2        2 
  10  chr10_57976170     HCab    T    C        0      0        2 
  10  chr10_57976170     HPrz    T    C        0      0        2 
  10  chr10_57976170     ZBoe    T    C        0      0        2 
  10  chr10_57976170     ZGre    T    C        0      0        2 
  10  chr10_57976170     ZHar    T    C        0      0        2 
  10  chr10_57976170   Sample    T    C        0      0        2 
  10  chr10_57977913     AAsi    A    G        0      0        2 
  10  chr10_57977913     AKia    A    G        0      0        2 
  10  chr10_57977913     AOna    A    G        0      0        2 
  10  chr10_57977913     ASom    A    G        0      0        2 
  10  chr10_57977913     HCab    A    G        1      2        2 
  10  chr10_57977913     HPrz    A    G        1      2        2 
  10  chr10_57977913     ZBoe    A    G        0      0        2 
  10  chr10_57977913     ZGre    A    G        0      0        2 
  10  chr10_57977913     ZHar    A    G        0      0        2 
  10  chr10_57977913   Sample    A    G        0      0        2 
  10  chr10_57977995     AAsi    G    T        0      0        2 
  10  chr10_57977995     AKia    G    T        0      0        2 
  10  chr10_57977995     AOna    G    T        0      0        2 
  10  chr10_57977995     ASom    G    T        0      0        2 
  10  chr10_57977995     HCab    G    T        0      0        2 
  10  chr10_57977995     HPrz    G    T        0      0        2 
  10  chr10_57977995     ZBoe    G    T        0      0        2 
  10  chr10_57977995     ZGre    G    T        1      2        2 
  10  chr10_57977995     ZHar    G    T        0      0        2 
  10  chr10_57977995   Sample    G    T        0      0        2 
  10  chr10_57978726     AAsi    T    C        0      0        2 
  10  chr10_57978726     AKia    T    C        0      0        2 
  10  chr10_57978726     AOna    T    C        0      0        2 
  10  chr10_57978726     ASom    T    C        0      0        2 
  10  chr10_57978726     HCab    T    C        0      0        2 
  10  chr10_57978726     HPrz    T    C        0      0        2 
  10  chr10_57978726     ZBoe    T    C        0      0        2 
  10  chr10_57978726     ZGre    T    C        0      0        2 
  10  chr10_57978726     ZHar    T    C      0.5      1        2 
  10  chr10_57978726   Sample    T    C        0      0        2 
  10  chr10_57991284     AAsi    C    T        0      0        2 
  10  chr10_57991284     AKia    C    T        0      0        2 
  10  chr10_57991284     AOna    C    T        0      0        2 
  10  chr10_57991284     ASom    C    T        0      0        2 
  10  chr10_57991284     HCab    C    T        1      2        2 
  10  chr10_57991284     HPrz    C    T        1      2        2 
  10  chr10_57991284     ZBoe    C    T        0      0        2 
  10  chr10_57991284     ZGre    C    T        0      0        2 
  10  chr10_57991284     ZHar    C    T        0      0        2 
  10  chr10_57991284   Sample    C    T        0      0        2 
  10  chr10_57995046     AAsi    G    A        0      0        2 
  10  chr10_57995046     AKia    G    A        0      0        2 
  10  chr10_57995046     AOna    G    A        0      0        2 
  10  chr10_57995046     ASom    G    A        0      0        2 
  10  chr10_57995046     HCab    G    A        0      0        2 
  10  chr10_57995046     HPrz    G    A        0      0        2 
  10  chr10_57995046     ZBoe    G    A      0.5      1        2 
  10  chr10_57995046     ZGre    G    A        0      0        2 
  10  chr10_57995046     ZHar    G    A        0      0        2 
  10  chr10_57995046   Sample    G    A        0      0        2 
  10  chr10_58007581     AAsi    T    C        0      0        2 
  10  chr10_58007581     AKia    T    C        0      0        2 
  10  chr10_58007581     AOna    T    C        0      0        2 
  10  chr10_58007581     ASom    T    C        0      0        2 
  10  chr10_58007581     HCab    T    C        0      0        2 
  10  chr10_58007581     HPrz    T    C        0      0        2 
  10  chr10_58007581     ZBoe    T    C        0      0        2 
  10  chr10_58007581     ZGre    T    C        1      2        2 
  10  chr10_58007581     ZHar    T    C        0      0        2 
  10  chr10_58007581   Sample    T    C        0      0        2 
  10  chr10_58008375     AAsi    G    A        0      0        2 
  10  chr10_58008375     AKia    G    A        0      0        2 
  10  chr10_58008375     AOna    G    A        0      0        2 
  10  chr10_58008375     ASom    G    A        0      0        2 
  10  chr10_58008375     HCab    G    A        0      0        2 
  10  chr10_58008375     HPrz    G    A        0      0        2 
  10  chr10_58008375     ZBoe    G    A        1      2        2 
  10  chr10_58008375     ZGre    G    A        0      0        2 
  10  chr10_58008375     ZHar    G    A        0      0        2 
  10  chr10_58008375   Sample    G    A        0      0        2 
  10  chr10_58017510     AAsi    G    A        0      0        2 
  10  chr10_58017510     AKia    G    A        0      0        2 
  10  chr10_58017510     AOna    G    A        0      0        2 
  10  chr10_58017510     ASom    G    A        0      0        2 
  10  chr10_58017510     HCab    G    A        1      2        2 
  10  chr10_58017510     HPrz    G    A        1      2        2 
  10  chr10_58017510     ZBoe    G    A        0      0        2 
  10  chr10_58017510     ZGre    G    A        0      0        2 
  10  chr10_58017510     ZHar    G    A        0      0        2 
  10  chr10_58017510   Sample    G    A        0      0        2 
  10  chr10_58021230     AAsi    A    G        0      0        2 
  10  chr10_58021230     AKia    A    G        1      2        2 
  10  chr10_58021230     AOna    A    G      0.5      1        2 
  10  chr10_58021230     ASom    A    G        0      0        2 
  10  chr10_58021230     HCab    A    G        0      0        2 
  10  chr10_58021230     HPrz    A    G        0      0        2 
  10  chr10_58021230     ZBoe    A    G        0      0        2 
  10  chr10_58021230     ZGre    A    G        0      0        2 
  10  chr10_58021230     ZHar    A    G        0      0        2 
  10  chr10_58021230   Sample    A    G        0      0        2 
  10  chr10_58026206     AAsi    G    T        0      0        2 
  10  chr10_58026206     AKia    G    T        0      0        2 
  10  chr10_58026206     AOna    G    T      0.5      1        2 
  10  chr10_58026206     ASom    G    T        0      0        2 
  10  chr10_58026206     HCab    G    T        0      0        2 
  10  chr10_58026206     HPrz    G    T        0      0        2 
  10  chr10_58026206     ZBoe    G    T        0      0        2 
  10  chr10_58026206     ZGre    G    T        0      0        2 
  10  chr10_58026206     ZHar    G    T        0      0        2 
  10  chr10_58026206   Sample    G    T        0      0        2 
  10  chr10_58028987     AAsi    T    C        0      0        2 
  10  chr10_58028987     AKia    T    C        0      0        2 
  10  chr10_58028987     AOna    T    C        0      0        2 
  10  chr10_58028987     ASom    T    C        0      0        2 
  10  chr10_58028987     HCab    T    C        0      0        2 
  10  chr10_58028987     HPrz    T    C      0.5      1        2 
  10  chr10_58028987     ZBoe    T    C        0      0        2 
  10  chr10_58028987     ZGre    T    C        0      0        2 
  10  chr10_58028987     ZHar    T    C        0      0        2 
  10  chr10_58028987   Sample    T    C        0      0        2 
  10  chr10_58032296     AAsi    T    C        0      0        2 
  10  chr10_58032296     AKia    T    C        0      0        2 
  10  chr10_58032296     AOna    T    C        0      0        2 
  10  chr10_58032296     ASom    T    C        0      0        2 
  10  chr10_58032296     HCab    T    C        0      0        2 
  10  chr10_58032296     HPrz    T    C        0      0        2 
  10  chr10_58032296     ZBoe    T    C      0.5      1        2 
  10  chr10_58032296     ZGre    T    C        0      0        2 
  10  chr10_58032296     ZHar    T    C        0      0        2 
  10  chr10_58032296   Sample    T    C        0      0        2 
  10  chr10_58032695     AAsi    A    G      0.5      1        2 
  10  chr10_58032695     AKia    A    G        0      0        2 
  10  chr10_58032695     AOna    A    G        0      0        2 
  10  chr10_58032695     ASom    A    G        0      0        2 
  10  chr10_58032695     HCab    A    G        0      0        2 
  10  chr10_58032695     HPrz    A    G        0      0        2 
  10  chr10_58032695     ZBoe    A    G        0      0        2 
  10  chr10_58032695     ZGre    A    G        0      0        2 
  10  chr10_58032695     ZHar    A    G        0      0        2 
  10  chr10_58032695   Sample    A    G        0      0        2 
  10  chr10_58037934     AAsi    T    A        0      0        2 
  10  chr10_58037934     AKia    T    A        0      0        2 
  10  chr10_58037934     AOna    T    A        0      0        2 
  10  chr10_58037934     ASom    T    A        0      0        2 
  10  chr10_58037934     HCab    T    A        1      2        2 
  10  chr10_58037934     HPrz    T    A      0.5      1        2 
  10  chr10_58037934     ZBoe    T    A        0      0        2 
  10  chr10_58037934     ZGre    T    A        0      0        2 
  10  chr10_58037934     ZHar    T    A        0      0        2 
  10  chr10_58037934   Sample    T    A        0      0        2 
  10  chr10_58038599     AAsi    C    G        0      0        2 
  10  chr10_58038599     AKia    C    G        0      0        2 
  10  chr10_58038599     AOna    C    G        0      0        2 
  10  chr10_58038599     ASom    C    G        0      0        2 
  10  chr10_58038599     HCab    C    G      0.5      1        2 
  10  chr10_58038599     HPrz    C    G        0      0        2 
  10  chr10_58038599     ZBoe    C    G        0      0        2 
  10  chr10_58038599     ZGre    C    G        0      0        2 
  10  chr10_58038599     ZHar    C    G        0      0        2 
  10  chr10_58038599   Sample    C    G        0      0        2 
  10  chr10_58040517     AAsi    C    G        0      0        2 
  10  chr10_58040517     AKia    C    G        0      0        2 
  10  chr10_58040517     AOna    C    G        0      0        2 
  10  chr10_58040517     ASom    C    G        0      0        2 
  10  chr10_58040517     HCab    C    G        1      2        2 
  10  chr10_58040517     HPrz    C    G        1      2        2 
  10  chr10_58040517     ZBoe    C    G        0      0        2 
  10  chr10_58040517     ZGre    C    G        0      0        2 
  10  chr10_58040517     ZHar    C    G        0      0        2 
  10  chr10_58040517   Sample    C    G        0      0        2 
  10  chr10_58045489     AAsi    A    G        0      0        2 
  10  chr10_58045489     AKia    A    G        0      0        2 
  10  chr10_58045489     AOna    A    G        0      0        2 
  10  chr10_58045489     ASom    A    G        0      0        2 
  10  chr10_58045489     HCab    A    G        0      0        2 
  10  chr10_58045489     HPrz    A    G        0      0        2 
  10  chr10_58045489     ZBoe    A    G        0      0        2 
  10  chr10_58045489     ZGre    A    G        0      0        2 
  10  chr10_58045489     ZHar    A    G        1      2        2 
  10  chr10_58045489   Sample    A    G        0      0        2 
  10  chr10_58053157     AAsi    T    G        0      0        2 
  10  chr10_58053157     AKia    T    G        0      0        2 
  10  chr10_58053157     AOna    T    G        0      0        2 
  10  chr10_58053157     ASom    T    G        0      0        2 
  10  chr10_58053157     HCab    T    G        0      0        2 
  10  chr10_58053157     HPrz    T    G        0      0        2 
  10  chr10_58053157     ZBoe    T    G      0.5      1        2 
  10  chr10_58053157     ZGre    T    G        0      0        2 
  10  chr10_58053157     ZHar    T    G        0      0        2 
  10  chr10_58053157   Sample    T    G        0      0        2 
  10  chr10_58056608     AAsi    T    G        0      0        2 
  10  chr10_58056608     AKia    T    G        0      0        2 
  10  chr10_58056608     AOna    T    G        0      0        2 
  10  chr10_58056608     ASom    T    G        0      0        2 
  10  chr10_58056608     HCab    T    G        0      0        2 
  10  chr10_58056608     HPrz    T    G        0      0        2 
  10  chr10_58056608     ZBoe    T    G      0.5      1        2 
  10  chr10_58056608     ZGre    T    G        0      0        2 
  10  chr10_58056608     ZHar    T    G        0      0        2 
  10  chr10_58056608   Sample    T    G        0      0        2 
  10  chr10_58068545     AAsi    C    T        0      0        2 
  10  chr10_58068545     AKia    C    T        0      0        2 
  10  chr10_58068545     AOna    C    T        0      0        2 
  10  chr10_58068545     ASom    C    T        0      0        2 
  10  chr10_58068545     HCab    C    T        0      0        2 
  10  chr10_58068545     HPrz    C    T        0      0        2 
  10  chr10_58068545     ZBoe    C    T        1      2        2 
  10  chr10_58068545     ZGre    C    T        0      0        2 
  10  chr10_58068545     ZHar    C    T      0.5      1        2 
  10  chr10_58068545   Sample    C    T        0      0        2 
  10  chr10_58070579     AAsi    T    C        0      0        2 
  10  chr10_58070579     AKia    T    C        0      0        2 
  10  chr10_58070579     AOna    T    C        0      0        2 
  10  chr10_58070579     ASom    T    C        0      0        2 
  10  chr10_58070579     HCab    T    C      0.5      1        2 
  10  chr10_58070579     HPrz    T    C        0      0        2 
  10  chr10_58070579     ZBoe    T    C        0      0        2 
  10  chr10_58070579     ZGre    T    C        0      0        2 
  10  chr10_58070579     ZHar    T    C        0      0        2 
  10  chr10_58070579   Sample    T    C        0      0        2 
  10  chr10_58079141     AAsi    T    C        1      2        2 
  10  chr10_58079141     AKia    T    C        1      2        2 
  10  chr10_58079141     AOna    T    C        1      2        2 
  10  chr10_58079141     ASom    T    C        1      2        2 
  10  chr10_58079141     HCab    T    C        0      0        2 
  10  chr10_58079141     HPrz    T    C        0      0        2 
  10  chr10_58079141     ZBoe    T    C        0      0        2 
  10  chr10_58079141     ZGre    T    C        0      0        2 
  10  chr10_58079141     ZHar    T    C        0      0        2 
  10  chr10_58079141   Sample    T    C        1      2        2 
  10  chr10_58082191     AAsi    C    T        0      0        2 
  10  chr10_58082191     AKia    C    T        0      0        2 
  10  chr10_58082191     AOna    C    T        0      0        2 
  10  chr10_58082191     ASom    C    T        0      0        2 
  10  chr10_58082191     HCab    C    T        1      2        2 
  10  chr10_58082191     HPrz    C    T        1      2        2 
  10  chr10_58082191     ZBoe    C    T        0      0        2 
  10  chr10_58082191     ZGre    C    T        0      0        2 
  10  chr10_58082191     ZHar    C    T        0      0        2 
  10  chr10_58082191   Sample    C    T        0      0        2 
  10  chr10_58098038     AAsi    T    G        0      0        2 
  10  chr10_58098038     AKia    T    G        0      0        2 
  10  chr10_58098038     AOna    T    G        0      0        2 
  10  chr10_58098038     ASom    T    G        0      0        2 
  10  chr10_58098038     HCab    T    G        0      0        2 
  10  chr10_58098038     HPrz    T    G        0      0        2 
  10  chr10_58098038     ZBoe    T    G        0      0        2 
  10  chr10_58098038     ZGre    T    G        1      2        2 
  10  chr10_58098038     ZHar    T    G        0      0        2 
  10  chr10_58098038   Sample    T    G        0      0        2 
  10  chr10_58099640     AAsi    A    G        0      0        2 
  10  chr10_58099640     AKia    A    G        0      0        2 
  10  chr10_58099640     AOna    A    G      0.5      1        2 
  10  chr10_58099640     ASom    A    G        0      0        2 
  10  chr10_58099640     HCab    A    G        0      0        2 
  10  chr10_58099640     HPrz    A    G        0      0        2 
  10  chr10_58099640     ZBoe    A    G        0      0        2 
  10  chr10_58099640     ZGre    A    G        0      0        2 
  10  chr10_58099640     ZHar    A    G        0      0        2 
  10  chr10_58099640   Sample    A    G        0      0        2 
  10  chr10_58101652     AAsi    G    A        0      0        2 
  10  chr10_58101652     AKia    G    A        0      0        2 
  10  chr10_58101652     AOna    G    A        1      2        2 
  10  chr10_58101652     ASom    G    A        0      0        2 
  10  chr10_58101652     HCab    G    A        0      0        2 
  10  chr10_58101652     HPrz    G    A        0      0        2 
  10  chr10_58101652     ZBoe    G    A        0      0        2 
  10  chr10_58101652     ZGre    G    A        0      0        2 
  10  chr10_58101652     ZHar    G    A        0      0        2 
  10  chr10_58101652   Sample    G    A        0      0        2 
  10  chr10_58101742     AAsi    C    T        0      0        2 
  10  chr10_58101742     AKia    C    T        0      0        2 
  10  chr10_58101742     AOna    C    T        0      0        2 
  10  chr10_58101742     ASom    C    T        0      0        2 
  10  chr10_58101742     HCab    C    T        0      0        2 
  10  chr10_58101742     HPrz    C    T        0      0        2 
  10  chr10_58101742     ZBoe    C    T        1      2        2 
  10  chr10_58101742     ZGre    C    T        1      2        2 
  10  chr10_58101742     ZHar    C    T        0      0        2 
  10  chr10_58101742   Sample    C    T        0      0        2 
  10  chr10_58107650     AAsi    T    C        0      0        2 
  10  chr10_58107650     AKia    T    C        0      0        2 
  10  chr10_58107650     AOna    T    C        0      0        2 
  10  chr10_58107650     ASom    T    C        0      0        2 
  10  chr10_58107650     HCab    T    C      0.5      1        2 
  10  chr10_58107650     HPrz    T    C        0      0        2 
  10  chr10_58107650     ZBoe    T    C        0      0        2 
  10  chr10_58107650     ZGre    T    C        0      0        2 
  10  chr10_58107650     ZHar    T    C        0      0        2 
  10  chr10_58107650   Sample    T    C        0      0        2 
  10  chr10_58111454     AAsi    C    T        0      0        2 
  10  chr10_58111454     AKia    C    T        0      0        2 
  10  chr10_58111454     AOna    C    T      0.5      1        2 
  10  chr10_58111454     ASom    C    T        0      0        2 
  10  chr10_58111454     HCab    C    T        0      0        2 
  10  chr10_58111454     HPrz    C    T        0      0        2 
  10  chr10_58111454     ZBoe    C    T        0      0        2 
  10  chr10_58111454     ZGre    C    T        0      0        2 
  10  chr10_58111454     ZHar    C    T        0      0        2 
  10  chr10_58111454   Sample    C    T        0      0        2 
  10  chr10_58118954     AAsi    T    C        0      0        2 
  10  chr10_58118954     AKia    T    C        0      0        2 
  10  chr10_58118954     AOna    T    C        0      0        2 
  10  chr10_58118954     ASom    T    C        0      0        2 
  10  chr10_58118954     HCab    T    C        1      2        2 
  10  chr10_58118954     HPrz    T    C        1      2        2 
  10  chr10_58118954     ZBoe    T    C        0      0        2 
  10  chr10_58118954     ZGre    T    C        0      0        2 
  10  chr10_58118954     ZHar    T    C        0      0        2 
  10  chr10_58118954   Sample    T    C        0      0        2 
  10  chr10_58133609     AAsi    T    C      0.5      1        2 
  10  chr10_58133609     AKia    T    C        0      0        2 
  10  chr10_58133609     AOna    T    C        0      0        2 
  10  chr10_58133609     ASom    T    C        0      0        2 
  10  chr10_58133609     HCab    T    C        1      2        2 
  10  chr10_58133609     HPrz    T    C        1      2        2 
  10  chr10_58133609     ZBoe    T    C        0      0        2 
  10  chr10_58133609     ZGre    T    C        0      0        2 
  10  chr10_58133609     ZHar    T    C        0      0        2 
  10  chr10_58133609   Sample    T    C        1      2        2 
  10  chr10_58133873     AAsi    T    C        0      0        2 
  10  chr10_58133873     AKia    T    C        0      0        2 
  10  chr10_58133873     AOna    T    C        0      0        2 
  10  chr10_58133873     ASom    T    C        0      0        2 
  10  chr10_58133873     HCab    T    C        0      0        2 
  10  chr10_58133873     HPrz    T    C        0      0        2 
  10  chr10_58133873     ZBoe    T    C        0      0        2 
  10  chr10_58133873     ZGre    T    C        0      0        2 
  10  chr10_58133873     ZHar    T    C        1      2        2 
  10  chr10_58133873   Sample    T    C        0      0        2 
  10  chr10_58137717     AAsi    C    A        0      0        2 
  10  chr10_58137717     AKia    C    A        1      2        2 
  10  chr10_58137717     AOna    C    A        0      0        2 
  10  chr10_58137717     ASom    C    A        0      0        2 
  10  chr10_58137717     HCab    C    A        0      0        2 
  10  chr10_58137717     HPrz    C    A        0      0        2 
  10  chr10_58137717     ZBoe    C    A        0      0        2 
  10  chr10_58137717     ZGre    C    A        0      0        2 
  10  chr10_58137717     ZHar    C    A        0      0        2 
  10  chr10_58137717   Sample    C    A        0      0        2 
  10  chr10_58159866     AAsi    G    A        0      0        2 
  10  chr10_58159866     AKia    G    A        0      0        2 
  10  chr10_58159866     AOna    G    A        0      0        2 
  10  chr10_58159866     ASom    G    A        0      0        2 
  10  chr10_58159866     HCab    G    A        1      2        2 
  10  chr10_58159866     HPrz    G    A        1      2        2 
  10  chr10_58159866     ZBoe    G    A        0      0        2 
  10  chr10_58159866     ZGre    G    A        0      0        2 
  10  chr10_58159866     ZHar    G    A        0      0        2 
  10  chr10_58159866   Sample    G    A        0      0        2 
  10  chr10_58160146     AAsi    T    G        0      0        2 
  10  chr10_58160146     AKia    T    G        0      0        2 
  10  chr10_58160146     AOna    T    G        0      0        2 
  10  chr10_58160146     ASom    T    G        0      0        2 
  10  chr10_58160146     HCab    T    G        1      2        2 
  10  chr10_58160146     HPrz    T    G        1      2        2 
  10  chr10_58160146     ZBoe    T    G        0      0        2 
  10  chr10_58160146     ZGre    T    G        0      0        2 
  10  chr10_58160146     ZHar    T    G        0      0        2 
  10  chr10_58160146   Sample    T    G        0      0        2 
  10  chr10_58161366     AAsi    C    A        0      0        2 
  10  chr10_58161366     AKia    C    A        0      0        2 
  10  chr10_58161366     AOna    C    A        0      0        2 
  10  chr10_58161366     ASom    C    A        0      0        2 
  10  chr10_58161366     HCab    C    A        0      0        2 
  10  chr10_58161366     HPrz    C    A        0      0        2 
  10  chr10_58161366     ZBoe    C    A        0      0        2 
  10  chr10_58161366     ZGre    C    A        0      0        2 
  10  chr10_58161366     ZHar    C    A        1      2        2 
  10  chr10_58161366   Sample    C    A        0      0        2 
  10  chr10_58165395     AAsi    G    A        0      0        2 
  10  chr10_58165395     AKia    G    A        0      0        2 
  10  chr10_58165395     AOna    G    A      0.5      1        2 
  10  chr10_58165395     ASom    G    A        0      0        2 
  10  chr10_58165395     HCab    G    A        0      0        2 
  10  chr10_58165395     HPrz    G    A        0      0        2 
  10  chr10_58165395     ZBoe    G    A        0      0        2 
  10  chr10_58165395     ZGre    G    A        0      0        2 
  10  chr10_58165395     ZHar    G    A        0      0        2 
  10  chr10_58165395   Sample    G    A        0      0        2 
  10  chr10_58181675     AAsi    C    T        0      0        2 
  10  chr10_58181675     AKia    C    T        0      0        2 
  10  chr10_58181675     AOna    C    T        0      0        2 
  10  chr10_58181675     ASom    C    T        0      0        2 
  10  chr10_58181675     HCab    C    T      0.5      1        2 
  10  chr10_58181675     HPrz    C    T        0      0        2 
  10  chr10_58181675     ZBoe    C    T        0      0        2 
  10  chr10_58181675     ZGre    C    T        0      0        2 
  10  chr10_58181675     ZHar    C    T        0      0        2 
  10  chr10_58181675   Sample    C    T        0      0        2 
  10  chr10_58185627     AAsi    C    T        0      0        2 
  10  chr10_58185627     AKia    C    T        0      0        2 
  10  chr10_58185627     AOna    C    T        0      0        2 
  10  chr10_58185627     ASom    C    T        0      0        2 
  10  chr10_58185627     HCab    C    T      0.5      1        2 
  10  chr10_58185627     HPrz    C    T      0.5      1        2 
  10  chr10_58185627     ZBoe    C    T        0      0        2 
  10  chr10_58185627     ZGre    C    T        0      0        2 
  10  chr10_58185627     ZHar    C    T        0      0        2 
  10  chr10_58185627   Sample    C    T        0      0        2 
  10  chr10_58188890     AAsi    G    A        0      0        2 
  10  chr10_58188890     AKia    G    A        0      0        2 
  10  chr10_58188890     AOna    G    A        0      0        2 
  10  chr10_58188890     ASom    G    A        0      0        2 
  10  chr10_58188890     HCab    G    A        1      2        2 
  10  chr10_58188890     HPrz    G    A        1      2        2 
  10  chr10_58188890     ZBoe    G    A        0      0        2 
  10  chr10_58188890     ZGre    G    A        0      0        2 
  10  chr10_58188890     ZHar    G    A        0      0        2 
  10  chr10_58188890   Sample    G    A        0      0        2 
  10  chr10_58193603     AAsi    T    G        1      2        2 
  10  chr10_58193603     AKia    T    G        0      0        2 
  10  chr10_58193603     AOna    T    G        0      0        2 
  10  chr10_58193603     ASom    T    G        1      2        2 
  10  chr10_58193603     HCab    T    G        0      0        2 
  10  chr10_58193603     HPrz    T    G        0      0        2 
  10  chr10_58193603     ZBoe    T    G        0      0        2 
  10  chr10_58193603     ZGre    T    G        0      0        2 
  10  chr10_58193603     ZHar    T    G        0      0        2 
  10  chr10_58193603   Sample    T    G        1      2        2 
  10  chr10_58200147     AAsi    C    A        1      2        2 
  10  chr10_58200147     AKia    C    A        0      0        2 
  10  chr10_58200147     AOna    C    A        0      0        2 
  10  chr10_58200147     ASom    C    A        0      0        2 
  10  chr10_58200147     HCab    C    A        0      0        2 
  10  chr10_58200147     HPrz    C    A        0      0        2 
  10  chr10_58200147     ZBoe    C    A        0      0        2 
  10  chr10_58200147     ZGre    C    A        0      0        2 
  10  chr10_58200147     ZHar    C    A        0      0        2 
  10  chr10_58200147   Sample    C    A        1      2        2 
  10  chr10_58205578     AAsi    G    C        0      0        2 
  10  chr10_58205578     AKia    G    C        0      0        2 
  10  chr10_58205578     AOna    G    C        0      0        2 
  10  chr10_58205578     ASom    G    C        0      0        2 
  10  chr10_58205578     HCab    G    C      0.5      1        2 
  10  chr10_58205578     HPrz    G    C        0      0        2 
  10  chr10_58205578     ZBoe    G    C        0      0        2 
  10  chr10_58205578     ZGre    G    C        0      0        2 
  10  chr10_58205578     ZHar    G    C        0      0        2 
  10  chr10_58205578   Sample    G    C        0      0        2 
  10  chr10_58219274     AAsi    T    C        0      0        2 
  10  chr10_58219274     AKia    T    C        0      0        2 
  10  chr10_58219274     AOna    T    C        0      0        2 
  10  chr10_58219274     ASom    T    C        0      0        2 
  10  chr10_58219274     HCab    T    C        1      2        2 
  10  chr10_58219274     HPrz    T    C        0      0        2 
  10  chr10_58219274     ZBoe    T    C        0      0        2 
  10  chr10_58219274     ZGre    T    C        0      0        2 
  10  chr10_58219274     ZHar    T    C        0      0        2 
  10  chr10_58219274   Sample    T    C        0      0        2 
  10  chr10_58219317     AAsi    A    G        0      0        2 
  10  chr10_58219317     AKia    A    G        0      0        2 
  10  chr10_58219317     AOna    A    G        0      0        2 
  10  chr10_58219317     ASom    A    G        0      0        2 
  10  chr10_58219317     HCab    A    G        0      0        2 
  10  chr10_58219317     HPrz    A    G        0      0        2 
  10  chr10_58219317     ZBoe    A    G        0      0        2 
  10  chr10_58219317     ZGre    A    G        1      2        2 
  10  chr10_58219317     ZHar    A    G        0      0        2 
  10  chr10_58219317   Sample    A    G        0      0        2 
  10  chr10_58225476     AAsi    G    A        0      0        2 
  10  chr10_58225476     AKia    G    A      0.5      1        2 
  10  chr10_58225476     AOna    G    A        1      2        2 
  10  chr10_58225476     ASom    G    A        0      0        2 
  10  chr10_58225476     HCab    G    A        0      0        2 
  10  chr10_58225476     HPrz    G    A        0      0        2 
  10  chr10_58225476     ZBoe    G    A        0      0        2 
  10  chr10_58225476     ZGre    G    A        0      0        2 
  10  chr10_58225476     ZHar    G    A        0      0        2 
  10  chr10_58225476   Sample    G    A        0      0        2 
  10  chr10_58226301     AAsi    G    A        0      0        2 
  10  chr10_58226301     AKia    G    A        0      0        2 
  10  chr10_58226301     AOna    G    A        0      0        2 
  10  chr10_58226301     ASom    G    A        0      0        2 
  10  chr10_58226301     HCab    G    A        1      2        2 
  10  chr10_58226301     HPrz    G    A        1      2        2 
  10  chr10_58226301     ZBoe    G    A        0      0        2 
  10  chr10_58226301     ZGre    G    A        0      0        2 
  10  chr10_58226301     ZHar    G    A        0      0        2 
  10  chr10_58226301   Sample    G    A        0      0        2 
  10  chr10_58228870     AAsi    G    A        0      0        2 
  10  chr10_58228870     AKia    G    A      0.5      1        2 
  10  chr10_58228870     AOna    G    A        0      0        2 
  10  chr10_58228870     ASom    G    A        0      0        2 
  10  chr10_58228870     HCab    G    A        0      0        2 
  10  chr10_58228870     HPrz    G    A        0      0        2 
  10  chr10_58228870     ZBoe    G    A        0      0        2 
  10  chr10_58228870     ZGre    G    A        0      0        2 
  10  chr10_58228870     ZHar    G    A        0      0        2 
  10  chr10_58228870   Sample    G    A        0      0        2 
  10  chr10_58242624     AAsi    T    C        0      0        2 
  10  chr10_58242624     AKia    T    C        0      0        2 
  10  chr10_58242624     AOna    T    C        0      0        2 
  10  chr10_58242624     ASom    T    C        0      0        2 
  10  chr10_58242624     HCab    T    C        0      0        2 
  10  chr10_58242624     HPrz    T    C        0      0        2 
  10  chr10_58242624     ZBoe    T    C        0      0        2 
  10  chr10_58242624     ZGre    T    C        1      2        2 
  10  chr10_58242624     ZHar    T    C        0      0        2 
  10  chr10_58242624   Sample    T    C        0      0        2 
  10  chr10_58243133     AAsi    A    C        0      0        2 
  10  chr10_58243133     AKia    A    C        0      0        2 
  10  chr10_58243133     AOna    A    C        0      0        2 
  10  chr10_58243133     ASom    A    C        0      0        2 
  10  chr10_58243133     HCab    A    C        0      0        2 
  10  chr10_58243133     HPrz    A    C        0      0        2 
  10  chr10_58243133     ZBoe    A    C        0      0        2 
  10  chr10_58243133     ZGre    A    C        0      0        2 
  10  chr10_58243133     ZHar    A    C        1      2        2 
  10  chr10_58243133   Sample    A    C        0      0        2 
  10  chr10_58248132     AAsi    C    A        0      0        2 
  10  chr10_58248132     AKia    C    A      0.5      1        2 
  10  chr10_58248132     AOna    C    A        0      0        2 
  10  chr10_58248132     ASom    C    A        0      0        2 
  10  chr10_58248132     HCab    C    A        0      0        2 
  10  chr10_58248132     HPrz    C    A        0      0        2 
  10  chr10_58248132     ZBoe    C    A        0      0        2 
  10  chr10_58248132     ZGre    C    A        0      0        2 
  10  chr10_58248132     ZHar    C    A        0      0        2 
  10  chr10_58248132   Sample    C    A        0      0        2 
  10  chr10_58249781     AAsi    G    C        0      0        2 
  10  chr10_58249781     AKia    G    C        0      0        2 
  10  chr10_58249781     AOna    G    C        0      0        2 
  10  chr10_58249781     ASom    G    C        0      0        2 
  10  chr10_58249781     HCab    G    C        1      2        2 
  10  chr10_58249781     HPrz    G    C        1      2        2 
  10  chr10_58249781     ZBoe    G    C        0      0        2 
  10  chr10_58249781     ZGre    G    C        0      0        2 
  10  chr10_58249781     ZHar    G    C        0      0        2 
  10  chr10_58249781   Sample    G    C        0      0        2 
  10  chr10_58251937     AAsi    G    C        0      0        2 
  10  chr10_58251937     AKia    G    C        0      0        2 
  10  chr10_58251937     AOna    G    C        0      0        2 
  10  chr10_58251937     ASom    G    C        0      0        2 
  10  chr10_58251937     HCab    G    C        0      0        2 
  10  chr10_58251937     HPrz    G    C        0      0        2 
  10  chr10_58251937     ZBoe    G    C        1      2        2 
  10  chr10_58251937     ZGre    G    C        0      0        2 
  10  chr10_58251937     ZHar    G    C        0      0        2 
  10  chr10_58251937   Sample    G    C        0      0        2 
  10  chr10_58262279     AAsi    A    T        0      0        2 
  10  chr10_58262279     AKia    A    T        0      0        2 
  10  chr10_58262279     AOna    A    T        0      0        2 
  10  chr10_58262279     ASom    A    T        0      0        2 
  10  chr10_58262279     HCab    A    T        1      2        2 
  10  chr10_58262279     HPrz    A    T        1      2        2 
  10  chr10_58262279     ZBoe    A    T        0      0        2 
  10  chr10_58262279     ZGre    A    T        0      0        2 
  10  chr10_58262279     ZHar    A    T        0      0        2 
  10  chr10_58262279   Sample    A    T        0      0        2 
  10  chr10_58262356     AAsi    T    G        0      0        2 
  10  chr10_58262356     AKia    T    G        0      0        2 
  10  chr10_58262356     AOna    T    G        0      0        2 
  10  chr10_58262356     ASom    T    G        0      0        2 
  10  chr10_58262356     HCab    T    G        0      0        2 
  10  chr10_58262356     HPrz    T    G        0      0        2 
  10  chr10_58262356     ZBoe    T    G        0      0        2 
  10  chr10_58262356     ZGre    T    G      0.5      1        2 
  10  chr10_58262356     ZHar    T    G        0      0        2 
  10  chr10_58262356   Sample    T    G        0      0        2 
  10  chr10_58267770     AAsi    C    A        0      0        2 
  10  chr10_58267770     AKia    C    A        0      0        2 
  10  chr10_58267770     AOna    C    A        0      0        2 
  10  chr10_58267770     ASom    C    A        0      0        2 
  10  chr10_58267770     HCab    C    A        0      0        2 
  10  chr10_58267770     HPrz    C    A        0      0        2 
  10  chr10_58267770     ZBoe    C    A        0      0        2 
  10  chr10_58267770     ZGre    C    A        0      0        2 
  10  chr10_58267770     ZHar    C    A        1      2        2 
  10  chr10_58267770   Sample    C    A        0      0        2 
  10  chr10_58276977     AAsi    G    A        1      2        2 
  10  chr10_58276977     AKia    G    A        0      0        2 
  10  chr10_58276977     AOna    G    A        0      0        2 
  10  chr10_58276977     ASom    G    A        1      2        2 
  10  chr10_58276977     HCab    G    A        0      0        2 
  10  chr10_58276977     HPrz    G    A        0      0        2 
  10  chr10_58276977     ZBoe    G    A        0      0        2 
  10  chr10_58276977     ZGre    G    A        0      0        2 
  10  chr10_58276977     ZHar    G    A        0      0        2 
  10  chr10_58276977   Sample    G    A        1      2        2 
  10  chr10_58289900     AAsi    A    G        1      2        2 
  10  chr10_58289900     AKia    A    G        0      0        2 
  10  chr10_58289900     AOna    A    G        0      0        2 
  10  chr10_58289900     ASom    A    G        1      2        2 
  10  chr10_58289900     HCab    A    G        0      0        2 
  10  chr10_58289900     HPrz    A    G        0      0        2 
  10  chr10_58289900     ZBoe    A    G        0      0        2 
  10  chr10_58289900     ZGre    A    G        0      0        2 
  10  chr10_58289900     ZHar    A    G        0      0        2 
  10  chr10_58289900   Sample    A    G        1      2        2 
  10  chr10_58294196     AAsi    C    T        0      0        2 
  10  chr10_58294196     AKia    C    T        0      0        2 
  10  chr10_58294196     AOna    C    T        0      0        2 
  10  chr10_58294196     ASom    C    T        0      0        2 
  10  chr10_58294196     HCab    C    T        1      2        2 
  10  chr10_58294196     HPrz    C    T        1      2        2 
  10  chr10_58294196     ZBoe    C    T        0      0        2 
  10  chr10_58294196     ZGre    C    T        0      0        2 
  10  chr10_58294196     ZHar    C    T        0      0        2 
  10  chr10_58294196   Sample    C    T        0      0        2 
  10  chr10_58307638     AAsi    A    G        0      0        2 
  10  chr10_58307638     AKia    A    G      0.5      1        2 
  10  chr10_58307638     AOna    A    G        0      0        2 
  10  chr10_58307638     ASom    A    G        0      0        2 
  10  chr10_58307638     HCab    A    G        0      0        2 
  10  chr10_58307638     HPrz    A    G        0      0        2 
  10  chr10_58307638     ZBoe    A    G        0      0        2 
  10  chr10_58307638     ZGre    A    G        0      0        2 
  10  chr10_58307638     ZHar    A    G        0      0        2 
  10  chr10_58307638   Sample    A    G        0      0        2 
  10  chr10_58307871     AAsi    C    G        0      0        2 
  10  chr10_58307871     AKia    C    G        0      0        2 
  10  chr10_58307871     AOna    C    G        0      0        2 
  10  chr10_58307871     ASom    C    G        0      0        2 
  10  chr10_58307871     HCab    C    G        1      2        2 
  10  chr10_58307871     HPrz    C    G        1      2        2 
  10  chr10_58307871     ZBoe    C    G        0      0        2 
  10  chr10_58307871     ZGre    C    G        0      0        2 
  10  chr10_58307871     ZHar    C    G        0      0        2 
  10  chr10_58307871   Sample    C    G        0      0        2 
  10  chr10_58321424     AAsi    C    T        0      0        2 
  10  chr10_58321424     AKia    C    T        0      0        2 
  10  chr10_58321424     AOna    C    T        0      0        2 
  10  chr10_58321424     ASom    C    T        0      0        2 
  10  chr10_58321424     HCab    C    T        1      2        2 
  10  chr10_58321424     HPrz    C    T        1      2        2 
  10  chr10_58321424     ZBoe    C    T        0      0        2 
  10  chr10_58321424     ZGre    C    T        0      0        2 
  10  chr10_58321424     ZHar    C    T        0      0        2 
  10  chr10_58321424   Sample    C    T        0      0        2 
  10  chr10_58324153     AAsi    A    T        0      0        2 
  10  chr10_58324153     AKia    A    T        0      0        2 
  10  chr10_58324153     AOna    A    T        0      0        2 
  10  chr10_58324153     ASom    A    T        0      0        2 
  10  chr10_58324153     HCab    A    T        0      0        2 
  10  chr10_58324153     HPrz    A    T        0      0        2 
  10  chr10_58324153     ZBoe    A    T        0      0        2 
  10  chr10_58324153     ZGre    A    T        0      0        2 
  10  chr10_58324153     ZHar    A    T        1      2        2 
  10  chr10_58324153   Sample    A    T        0      0        2 
  10  chr10_58325276     AAsi    C    T        0      0        2 
  10  chr10_58325276     AKia    C    T        0      0        2 
  10  chr10_58325276     AOna    C    T        0      0        2 
  10  chr10_58325276     ASom    C    T        0      0        2 
  10  chr10_58325276     HCab    C    T        1      2        2 
  10  chr10_58325276     HPrz    C    T        1      2        2 
  10  chr10_58325276     ZBoe    C    T        0      0        2 
  10  chr10_58325276     ZGre    C    T        0      0        2 
  10  chr10_58325276     ZHar    C    T        0      0        2 
  10  chr10_58325276   Sample    C    T        0      0        2 
  10  chr10_58332545     AAsi    A    T      0.5      1        2 
  10  chr10_58332545     AKia    A    T        0      0        2 
  10  chr10_58332545     AOna    A    T        0      0        2 
  10  chr10_58332545     ASom    A    T        0      0        2 
  10  chr10_58332545     HCab    A    T        0      0        2 
  10  chr10_58332545     HPrz    A    T        0      0        2 
  10  chr10_58332545     ZBoe    A    T        0      0        2 
  10  chr10_58332545     ZGre    A    T        0      0        2 
  10  chr10_58332545     ZHar    A    T        0      0        2 
  10  chr10_58332545   Sample    A    T        0      0        2 
  10  chr10_58336705     AAsi    A    G        0      0        2 
  10  chr10_58336705     AKia    A    G        0      0        2 
  10  chr10_58336705     AOna    A    G        0      0        2 
  10  chr10_58336705     ASom    A    G        0      0        2 
  10  chr10_58336705     HCab    A    G        0      0        2 
  10  chr10_58336705     HPrz    A    G      0.5      1        2 
  10  chr10_58336705     ZBoe    A    G        0      0        2 
  10  chr10_58336705     ZGre    A    G        0      0        2 
  10  chr10_58336705     ZHar    A    G        0      0        2 
  10  chr10_58336705   Sample    A    G        0      0        2 
  10  chr10_58340399     AAsi    A    G        0      0        2 
  10  chr10_58340399     AKia    A    G        0      0        2 
  10  chr10_58340399     AOna    A    G        0      0        2 
  10  chr10_58340399     ASom    A    G        0      0        2 
  10  chr10_58340399     HCab    A    G        0      0        2 
  10  chr10_58340399     HPrz    A    G        0      0        2 
  10  chr10_58340399     ZBoe    A    G        1      2        2 
  10  chr10_58340399     ZGre    A    G        0      0        2 
  10  chr10_58340399     ZHar    A    G        0      0        2 
  10  chr10_58340399   Sample    A    G        0      0        2 
  10  chr10_58341125     AAsi    A    C        0      0        2 
  10  chr10_58341125     AKia    A    C        0      0        2 
  10  chr10_58341125     AOna    A    C        0      0        2 
  10  chr10_58341125     ASom    A    C        0      0        2 
  10  chr10_58341125     HCab    A    C        1      2        2 
  10  chr10_58341125     HPrz    A    C        1      2        2 
  10  chr10_58341125     ZBoe    A    C        0      0        2 
  10  chr10_58341125     ZGre    A    C        0      0        2 
  10  chr10_58341125     ZHar    A    C        0      0        2 
  10  chr10_58341125   Sample    A    C        0      0        2 
  10  chr10_58347630     AAsi    C    A        0      0        2 
  10  chr10_58347630     AKia    C    A        0      0        2 
  10  chr10_58347630     AOna    C    A        0      0        2 
  10  chr10_58347630     ASom    C    A        0      0        2 
  10  chr10_58347630     HCab    C    A        0      0        2 
  10  chr10_58347630     HPrz    C    A        0      0        2 
  10  chr10_58347630     ZBoe    C    A        0      0        2 
  10  chr10_58347630     ZGre    C    A        0      0        2 
  10  chr10_58347630     ZHar    C    A        1      2        2 
  10  chr10_58347630   Sample    C    A        0      0        2 
  10  chr10_58351414     AAsi    G    T        0      0        2 
  10  chr10_58351414     AKia    G    T        0      0        2 
  10  chr10_58351414     AOna    G    T        0      0        2 
  10  chr10_58351414     ASom    G    T        0      0        2 
  10  chr10_58351414     HCab    G    T        1      2        2 
  10  chr10_58351414     HPrz    G    T        1      2        2 
  10  chr10_58351414     ZBoe    G    T        0      0        2 
  10  chr10_58351414     ZGre    G    T        0      0        2 
  10  chr10_58351414     ZHar    G    T        0      0        2 
  10  chr10_58351414   Sample    G    T        0      0        2 
  10  chr10_58354789     AAsi    T    C        0      0        2 
  10  chr10_58354789     AKia    T    C        0      0        2 
  10  chr10_58354789     AOna    T    C        0      0        2 
  10  chr10_58354789     ASom    T    C        0      0        2 
  10  chr10_58354789     HCab    T    C        0      0        2 
  10  chr10_58354789     HPrz    T    C      0.5      1        2 
  10  chr10_58354789     ZBoe    T    C        0      0        2 
  10  chr10_58354789     ZGre    T    C        0      0        2 
  10  chr10_58354789     ZHar    T    C        0      0        2 
  10  chr10_58354789   Sample    T    C        0      0        2 
  10  chr10_58360961     AAsi    G    C        1      2        2 
  10  chr10_58360961     AKia    G    C        0      0        2 
  10  chr10_58360961     AOna    G    C        0      0        2 
  10  chr10_58360961     ASom    G    C        1      2        2 
  10  chr10_58360961     HCab    G    C        0      0        2 
  10  chr10_58360961     HPrz    G    C        0      0        2 
  10  chr10_58360961     ZBoe    G    C        0      0        2 
  10  chr10_58360961     ZGre    G    C        0      0        2 
  10  chr10_58360961     ZHar    G    C        0      0        2 
  10  chr10_58360961   Sample    G    C        1      2        2 
  10  chr10_58366932     AAsi    A    C        0      0        2 
  10  chr10_58366932     AKia    A    C        0      0        2 
  10  chr10_58366932     AOna    A    C        0      0        2 
  10  chr10_58366932     ASom    A    C        0      0        2 
  10  chr10_58366932     HCab    A    C        1      2        2 
  10  chr10_58366932     HPrz    A    C        1      2        2 
  10  chr10_58366932     ZBoe    A    C        0      0        2 
  10  chr10_58366932     ZGre    A    C        0      0        2 
  10  chr10_58366932     ZHar    A    C        0      0        2 
  10  chr10_58366932   Sample    A    C        0      0        2 
  10  chr10_58379037     AAsi    C    A        0      0        2 
  10  chr10_58379037     AKia    C    A        0      0        2 
  10  chr10_58379037     AOna    C    A      0.5      1        2 
  10  chr10_58379037     ASom    C    A        0      0        2 
  10  chr10_58379037     HCab    C    A        0      0        2 
  10  chr10_58379037     HPrz    C    A        0      0        2 
  10  chr10_58379037     ZBoe    C    A        0      0        2 
  10  chr10_58379037     ZGre    C    A        0      0        2 
  10  chr10_58379037     ZHar    C    A        0      0        2 
  10  chr10_58379037   Sample    C    A        0      0        2 
  10  chr10_58382265     AAsi    G    A        0      0        2 
  10  chr10_58382265     AKia    G    A      0.5      1        2 
  10  chr10_58382265     AOna    G    A      0.5      1        2 
  10  chr10_58382265     ASom    G    A        0      0        2 
  10  chr10_58382265     HCab    G    A        0      0        2 
  10  chr10_58382265     HPrz    G    A        0      0        2 
  10  chr10_58382265     ZBoe    G    A        0      0        2 
  10  chr10_58382265     ZGre    G    A        0      0        2 
  10  chr10_58382265     ZHar    G    A        1      2        2 
  10  chr10_58382265   Sample    G    A        0      0        2 
  10  chr10_58384632     AAsi    C    A        0      0        2 
  10  chr10_58384632     AKia    C    A        0      0        2 
  10  chr10_58384632     AOna    C    A        1      2        2 
  10  chr10_58384632     ASom    C    A        0      0        2 
  10  chr10_58384632     HCab    C    A        0      0        2 
  10  chr10_58384632     HPrz    C    A        0      0        2 
  10  chr10_58384632     ZBoe    C    A        0      0        2 
  10  chr10_58384632     ZGre    C    A        0      0        2 
  10  chr10_58384632     ZHar    C    A        0      0        2 
  10  chr10_58384632   Sample    C    A        0      0        2 
  10  chr10_58391320     AAsi    T    C        0      0        2 
  10  chr10_58391320     AKia    T    C        0      0        2 
  10  chr10_58391320     AOna    T    C        0      0        2 
  10  chr10_58391320     ASom    T    C        0      0        2 
  10  chr10_58391320     HCab    T    C        0      0        2 
  10  chr10_58391320     HPrz    T    C      0.5      1        2 
  10  chr10_58391320     ZBoe    T    C        0      0        2 
  10  chr10_58391320     ZGre    T    C        0      0        2 
  10  chr10_58391320     ZHar    T    C        0      0        2 
  10  chr10_58391320   Sample    T    C        0      0        2 
  10  chr10_58392850     AAsi    G    C        1      2        2 
  10  chr10_58392850     AKia    G    C        0      0        2 
  10  chr10_58392850     AOna    G    C        0      0        2 
  10  chr10_58392850     ASom    G    C        0      0        2 
  10  chr10_58392850     HCab    G    C        0      0        2 
  10  chr10_58392850     HPrz    G    C        0      0        2 
  10  chr10_58392850     ZBoe    G    C        0      0        2 
  10  chr10_58392850     ZGre    G    C        0      0        2 
  10  chr10_58392850     ZHar    G    C        0      0        2 
  10  chr10_58392850   Sample    G    C        1      2        2 
  10  chr10_58399386     AAsi    C    T        0      0        2 
  10  chr10_58399386     AKia    C    T      0.5      1        2 
  10  chr10_58399386     AOna    C    T        0      0        2 
  10  chr10_58399386     ASom    C    T        0      0        2 
  10  chr10_58399386     HCab    C    T        0      0        2 
  10  chr10_58399386     HPrz    C    T        0      0        2 
  10  chr10_58399386     ZBoe    C    T        0      0        2 
  10  chr10_58399386     ZGre    C    T        0      0        2 
  10  chr10_58399386     ZHar    C    T        0      0        2 
  10  chr10_58399386   Sample    C    T        0      0        2 
  10  chr10_58400630     AAsi    T    G        0      0        2 
  10  chr10_58400630     AKia    T    G        0      0        2 
  10  chr10_58400630     AOna    T    G        0      0        2 
  10  chr10_58400630     ASom    T    G        0      0        2 
  10  chr10_58400630     HCab    T    G        0      0        2 
  10  chr10_58400630     HPrz    T    G        0      0        2 
  10  chr10_58400630     ZBoe    T    G        0      0        2 
  10  chr10_58400630     ZGre    T    G        0      0        2 
  10  chr10_58400630     ZHar    T    G        1      2        2 
  10  chr10_58400630   Sample    T    G        0      0        2 
  10  chr10_58404881     AAsi    C    T        1      2        2 
  10  chr10_58404881     AKia    C    T        0      0        2 
  10  chr10_58404881     AOna    C    T      0.5      1        2 
  10  chr10_58404881     ASom    C    T        1      2        2 
  10  chr10_58404881     HCab    C    T        0      0        2 
  10  chr10_58404881     HPrz    C    T        0      0        2 
  10  chr10_58404881     ZBoe    C    T        0      0        2 
  10  chr10_58404881     ZGre    C    T        0      0        2 
  10  chr10_58404881     ZHar    C    T        0      0        2 
  10  chr10_58404881   Sample    C    T        1      2        2 
  10  chr10_58412546     AAsi    A    C        0      0        2 
  10  chr10_58412546     AKia    A    C        0      0        2 
  10  chr10_58412546     AOna    A    C        0      0        2 
  10  chr10_58412546     ASom    A    C        0      0        2 
  10  chr10_58412546     HCab    A    C        0      0        2 
  10  chr10_58412546     HPrz    A    C      0.5      1        2 
  10  chr10_58412546     ZBoe    A    C        0      0        2 
  10  chr10_58412546     ZGre    A    C        0      0        2 
  10  chr10_58412546     ZHar    A    C        0      0        2 
  10  chr10_58412546   Sample    A    C        0      0        2 
  10  chr10_58417569     AAsi    G    A        0      0        2 
  10  chr10_58417569     AKia    G    A        0      0        2 
  10  chr10_58417569     AOna    G    A        0      0        2 
  10  chr10_58417569     ASom    G    A        0      0        2 
  10  chr10_58417569     HCab    G    A        1      2        2 
  10  chr10_58417569     HPrz    G    A        1      2        2 
  10  chr10_58417569     ZBoe    G    A        0      0        2 
  10  chr10_58417569     ZGre    G    A        0      0        2 
  10  chr10_58417569     ZHar    G    A        0      0        2 
  10  chr10_58417569   Sample    G    A        0      0        2 
  10  chr10_58425375     AAsi    G    T        0      0        2 
  10  chr10_58425375     AKia    G    T        0      0        2 
  10  chr10_58425375     AOna    G    T        0      0        2 
  10  chr10_58425375     ASom    G    T        0      0        2 
  10  chr10_58425375     HCab    G    T        0      0        2 
  10  chr10_58425375     HPrz    G    T        0      0        2 
  10  chr10_58425375     ZBoe    G    T      0.5      1        2 
  10  chr10_58425375     ZGre    G    T        0      0        2 
  10  chr10_58425375     ZHar    G    T        0      0        2 
  10  chr10_58425375   Sample    G    T        0      0        2 
  10  chr10_58430235     AAsi    C    A        0      0        2 
  10  chr10_58430235     AKia    C    A        0      0        2 
  10  chr10_58430235     AOna    C    A        0      0        2 
  10  chr10_58430235     ASom    C    A        0      0        2 
  10  chr10_58430235     HCab    C    A        1      2        2 
  10  chr10_58430235     HPrz    C    A        1      2        2 
  10  chr10_58430235     ZBoe    C    A        0      0        2 
  10  chr10_58430235     ZGre    C    A        0      0        2 
  10  chr10_58430235     ZHar    C    A        0      0        2 
  10  chr10_58430235   Sample    C    A        0      0        2 
  10  chr10_58434797     AAsi    A    G        0      0        2 
  10  chr10_58434797     AKia    A    G        0      0        2 
  10  chr10_58434797     AOna    A    G        0      0        2 
  10  chr10_58434797     ASom    A    G        0      0        2 
  10  chr10_58434797     HCab    A    G        0      0        2 
  10  chr10_58434797     HPrz    A    G        0      0        2 
  10  chr10_58434797     ZBoe    A    G        0      0        2 
  10  chr10_58434797     ZGre    A    G        1      2        2 
  10  chr10_58434797     ZHar    A    G        0      0        2 
  10  chr10_58434797   Sample    A    G        0      0        2 
  10  chr10_58447179     AAsi    G    A        0      0        2 
  10  chr10_58447179     AKia    G    A        0      0        2 
  10  chr10_58447179     AOna    G    A        0      0        2 
  10  chr10_58447179     ASom    G    A        0      0        2 
  10  chr10_58447179     HCab    G    A        1      2        2 
  10  chr10_58447179     HPrz    G    A        1      2        2 
  10  chr10_58447179     ZBoe    G    A        0      0        2 
  10  chr10_58447179     ZGre    G    A        0      0        2 
  10  chr10_58447179     ZHar    G    A        0      0        2 
  10  chr10_58447179   Sample    G    A        0      0        2 
  10  chr10_58448659     AAsi    G    C        0      0        2 
  10  chr10_58448659     AKia    G    C        0      0        2 
  10  chr10_58448659     AOna    G    C        0      0        2 
  10  chr10_58448659     ASom    G    C        0      0        2 
  10  chr10_58448659     HCab    G    C        1      2        2 
  10  chr10_58448659     HPrz    G    C        1      2        2 
  10  chr10_58448659     ZBoe    G    C        0      0        2 
  10  chr10_58448659     ZGre    G    C        0      0        2 
  10  chr10_58448659     ZHar    G    C        0      0        2 
  10  chr10_58448659   Sample    G    C        0      0        2 
  10  chr10_58449772     AAsi    C    T        0      0        2 
  10  chr10_58449772     AKia    C    T        0      0        2 
  10  chr10_58449772     AOna    C    T        0      0        2 
  10  chr10_58449772     ASom    C    T        0      0        2 
  10  chr10_58449772     HCab    C    T        1      2        2 
  10  chr10_58449772     HPrz    C    T        1      2        2 
  10  chr10_58449772     ZBoe    C    T        0      0        2 
  10  chr10_58449772     ZGre    C    T        0      0        2 
  10  chr10_58449772     ZHar    C    T        0      0        2 
  10  chr10_58449772   Sample    C    T        0      0        2 
  10  chr10_58464130     AAsi    C    T        0      0        2 
  10  chr10_58464130     AKia    C    T        0      0        2 
  10  chr10_58464130     AOna    C    T        0      0        2 
  10  chr10_58464130     ASom    C    T        0      0        2 
  10  chr10_58464130     HCab    C    T        1      2        2 
  10  chr10_58464130     HPrz    C    T        1      2        2 
  10  chr10_58464130     ZBoe    C    T        0      0        2 
  10  chr10_58464130     ZGre    C    T        0      0        2 
  10  chr10_58464130     ZHar    C    T        0      0        2 
  10  chr10_58464130   Sample    C    T        0      0        2 
  10  chr10_58467310     AAsi    T    C        0      0        2 
  10  chr10_58467310     AKia    T    C        0      0        2 
  10  chr10_58467310     AOna    T    C        1      2        2 
  10  chr10_58467310     ASom    T    C        0      0        2 
  10  chr10_58467310     HCab    T    C        0      0        2 
  10  chr10_58467310     HPrz    T    C        0      0        2 
  10  chr10_58467310     ZBoe    T    C        0      0        2 
  10  chr10_58467310     ZGre    T    C        0      0        2 
  10  chr10_58467310     ZHar    T    C        0      0        2 
  10  chr10_58467310   Sample    T    C        0      0        2 
  10  chr10_58484644     AAsi    T    C        0      0        2 
  10  chr10_58484644     AKia    T    C        0      0        2 
  10  chr10_58484644     AOna    T    C        0      0        2 
  10  chr10_58484644     ASom    T    C        0      0        2 
  10  chr10_58484644     HCab    T    C        0      0        2 
  10  chr10_58484644     HPrz    T    C        0      0        2 
  10  chr10_58484644     ZBoe    T    C        0      0        2 
  10  chr10_58484644     ZGre    T    C        1      2        2 
  10  chr10_58484644     ZHar    T    C        0      0        2 
  10  chr10_58484644   Sample    T    C        0      0        2 
  10  chr10_58487416     AAsi    T    C        0      0        2 
  10  chr10_58487416     AKia    T    C        0      0        2 
  10  chr10_58487416     AOna    T    C        0      0        2 
  10  chr10_58487416     ASom    T    C        0      0        2 
  10  chr10_58487416     HCab    T    C        0      0        2 
  10  chr10_58487416     HPrz    T    C        0      0        2 
  10  chr10_58487416     ZBoe    T    C        0      0        2 
  10  chr10_58487416     ZGre    T    C        0      0        2 
  10  chr10_58487416     ZHar    T    C        1      2        2 
  10  chr10_58487416   Sample    T    C        0      0        2 
  10  chr10_58500543     AAsi    A    G        0      0        2 
  10  chr10_58500543     AKia    A    G        1      2        2 
  10  chr10_58500543     AOna    A    G        0      0        2 
  10  chr10_58500543     ASom    A    G        0      0        2 
  10  chr10_58500543     HCab    A    G        0      0        2 
  10  chr10_58500543     HPrz    A    G        0      0        2 
  10  chr10_58500543     ZBoe    A    G        0      0        2 
  10  chr10_58500543     ZGre    A    G        0      0        2 
  10  chr10_58500543     ZHar    A    G        0      0        2 
  10  chr10_58500543   Sample    A    G        0      0        2 
  10  chr10_58504881     AAsi    G    A        0      0        2 
  10  chr10_58504881     AKia    G    A        0      0        2 
  10  chr10_58504881     AOna    G    A        0      0        2 
  10  chr10_58504881     ASom    G    A        0      0        2 
  10  chr10_58504881     HCab    G    A        0      0        2 
  10  chr10_58504881     HPrz    G    A      0.5      1        2 
  10  chr10_58504881     ZBoe    G    A        0      0        2 
  10  chr10_58504881     ZGre    G    A        0      0        2 
  10  chr10_58504881     ZHar    G    A        0      0        2 
  10  chr10_58504881   Sample    G    A        0      0        2 
  10  chr10_58510519     AAsi    A    C        0      0        2 
  10  chr10_58510519     AKia    A    C        0      0        2 
  10  chr10_58510519     AOna    A    C        0      0        2 
  10  chr10_58510519     ASom    A    C        0      0        2 
  10  chr10_58510519     HCab    A    C        0      0        2 
  10  chr10_58510519     HPrz    A    C        0      0        2 
  10  chr10_58510519     ZBoe    A    C      0.5      1        2 
  10  chr10_58510519     ZGre    A    C        0      0        2 
  10  chr10_58510519     ZHar    A    C        0      0        2 
  10  chr10_58510519   Sample    A    C        0      0        2 
  10  chr10_58515019     AAsi    T    C        0      0        2 
  10  chr10_58515019     AKia    T    C        0      0        2 
  10  chr10_58515019     AOna    T    C        0      0        2 
  10  chr10_58515019     ASom    T    C        1      2        2 
  10  chr10_58515019     HCab    T    C        0      0        2 
  10  chr10_58515019     HPrz    T    C        0      0        2 
  10  chr10_58515019     ZBoe    T    C        0      0        2 
  10  chr10_58515019     ZGre    T    C        0      0        2 
  10  chr10_58515019     ZHar    T    C        0      0        2 
  10  chr10_58515019   Sample    T    C        0      0        2 
  10  chr10_58515095     AAsi    C    G        0      0        2 
  10  chr10_58515095     AKia    C    G        0      0        2 
  10  chr10_58515095     AOna    C    G        0      0        2 
  10  chr10_58515095     ASom    C    G        0      0        2 
  10  chr10_58515095     HCab    C    G        0      0        2 
  10  chr10_58515095     HPrz    C    G      0.5      1        2 
  10  chr10_58515095     ZBoe    C    G        0      0        2 
  10  chr10_58515095     ZGre    C    G        0      0        2 
  10  chr10_58515095     ZHar    C    G        0      0        2 
  10  chr10_58515095   Sample    C    G        0      0        2 
  10  chr10_58519955     AAsi    C    A        0      0        2 
  10  chr10_58519955     AKia    C    A        0      0        2 
  10  chr10_58519955     AOna    C    A        0      0        2 
  10  chr10_58519955     ASom    C    A        0      0        2 
  10  chr10_58519955     HCab    C    A        0      0        2 
  10  chr10_58519955     HPrz    C    A        0      0        2 
  10  chr10_58519955     ZBoe    C    A        0      0        2 
  10  chr10_58519955     ZGre    C    A        0      0        2 
  10  chr10_58519955     ZHar    C    A        1      2        2 
  10  chr10_58519955   Sample    C    A        0      0        2 
  10  chr10_58520683     AAsi    A    G        0      0        2 
  10  chr10_58520683     AKia    A    G        0      0        2 
  10  chr10_58520683     AOna    A    G        0      0        2 
  10  chr10_58520683     ASom    A    G        1      2        2 
  10  chr10_58520683     HCab    A    G        0      0        2 
  10  chr10_58520683     HPrz    A    G        0      0        2 
  10  chr10_58520683     ZBoe    A    G        0      0        2 
  10  chr10_58520683     ZGre    A    G        0      0        2 
  10  chr10_58520683     ZHar    A    G        0      0        2 
  10  chr10_58520683   Sample    A    G        0      0        2 
  10  chr10_58527847     AAsi    G    C        0      0        2 
  10  chr10_58527847     AKia    G    C        0      0        2 
  10  chr10_58527847     AOna    G    C        0      0        2 
  10  chr10_58527847     ASom    G    C        1      2        2 
  10  chr10_58527847     HCab    G    C        0      0        2 
  10  chr10_58527847     HPrz    G    C        0      0        2 
  10  chr10_58527847     ZBoe    G    C        0      0        2 
  10  chr10_58527847     ZGre    G    C        0      0        2 
  10  chr10_58527847     ZHar    G    C        0      0        2 
  10  chr10_58527847   Sample    G    C        0      0        2 
  10  chr10_58530877     AAsi    T    C        0      0        2 
  10  chr10_58530877     AKia    T    C        0      0        2 
  10  chr10_58530877     AOna    T    C        0      0        2 
  10  chr10_58530877     ASom    T    C        0      0        2 
  10  chr10_58530877     HCab    T    C        0      0        2 
  10  chr10_58530877     HPrz    T    C        0      0        2 
  10  chr10_58530877     ZBoe    T    C        0      0        2 
  10  chr10_58530877     ZGre    T    C        0      0        2 
  10  chr10_58530877     ZHar    T    C        1      2        2 
  10  chr10_58530877   Sample    T    C        0      0        2 
  10  chr10_58550311     AAsi    T    G        0      0        2 
  10  chr10_58550311     AKia    T    G        0      0        2 
  10  chr10_58550311     AOna    T    G        0      0        2 
  10  chr10_58550311     ASom    T    G        0      0        2 
  10  chr10_58550311     HCab    T    G        1      2        2 
  10  chr10_58550311     HPrz    T    G        1      2        2 
  10  chr10_58550311     ZBoe    T    G        0      0        2 
  10  chr10_58550311     ZGre    T    G        0      0        2 
  10  chr10_58550311     ZHar    T    G        0      0        2 
  10  chr10_58550311   Sample    T    G        0      0        2 
  10  chr10_58551277     AAsi    T    G        0      0        2 
  10  chr10_58551277     AKia    T    G        0      0        2 
  10  chr10_58551277     AOna    T    G        0      0        2 
  10  chr10_58551277     ASom    T    G        0      0        2 
  10  chr10_58551277     HCab    T    G        1      2        2 
  10  chr10_58551277     HPrz    T    G        1      2        2 
  10  chr10_58551277     ZBoe    T    G        0      0        2 
  10  chr10_58551277     ZGre    T    G        0      0        2 
  10  chr10_58551277     ZHar    T    G        0      0        2 
  10  chr10_58551277   Sample    T    G        0      0        2 
  10  chr10_58556630     AAsi    C    T        0      0        2 
  10  chr10_58556630     AKia    C    T        0      0        2 
  10  chr10_58556630     AOna    C    T        0      0        2 
  10  chr10_58556630     ASom    C    T        0      0        2 
  10  chr10_58556630     HCab    C    T        1      2        2 
  10  chr10_58556630     HPrz    C    T        1      2        2 
  10  chr10_58556630     ZBoe    C    T        0      0        2 
  10  chr10_58556630     ZGre    C    T        0      0        2 
  10  chr10_58556630     ZHar    C    T        0      0        2 
  10  chr10_58556630   Sample    C    T        0      0        2 
  10  chr10_58557561     AAsi    T    C        0      0        2 
  10  chr10_58557561     AKia    T    C      0.5      1        2 
  10  chr10_58557561     AOna    T    C        0      0        2 
  10  chr10_58557561     ASom    T    C        0      0        2 
  10  chr10_58557561     HCab    T    C        0      0        2 
  10  chr10_58557561     HPrz    T    C        0      0        2 
  10  chr10_58557561     ZBoe    T    C        0      0        2 
  10  chr10_58557561     ZGre    T    C        0      0        2 
  10  chr10_58557561     ZHar    T    C        0      0        2 
  10  chr10_58557561   Sample    T    C        0      0        2 
  10  chr10_58562534     AAsi    C    G        0      0        2 
  10  chr10_58562534     AKia    C    G        0      0        2 
  10  chr10_58562534     AOna    C    G        0      0        2 
  10  chr10_58562534     ASom    C    G        0      0        2 
  10  chr10_58562534     HCab    C    G        1      2        2 
  10  chr10_58562534     HPrz    C    G        1      2        2 
  10  chr10_58562534     ZBoe    C    G        0      0        2 
  10  chr10_58562534     ZGre    C    G        0      0        2 
  10  chr10_58562534     ZHar    C    G        0      0        2 
  10  chr10_58562534   Sample    C    G        0      0        2 
  10  chr10_58571696     AAsi    A    G        0      0        2 
  10  chr10_58571696     AKia    A    G      0.5      1        2 
  10  chr10_58571696     AOna    A    G        0      0        2 
  10  chr10_58571696     ASom    A    G        0      0        2 
  10  chr10_58571696     HCab    A    G        0      0        2 
  10  chr10_58571696     HPrz    A    G        0      0        2 
  10  chr10_58571696     ZBoe    A    G        0      0        2 
  10  chr10_58571696     ZGre    A    G        0      0        2 
  10  chr10_58571696     ZHar    A    G        0      0        2 
  10  chr10_58571696   Sample    A    G        0      0        2 
  10  chr10_58575880     AAsi    C    G        0      0        2 
  10  chr10_58575880     AKia    C    G      0.5      1        2 
  10  chr10_58575880     AOna    C    G        0      0        2 
  10  chr10_58575880     ASom    C    G        0      0        2 
  10  chr10_58575880     HCab    C    G        0      0        2 
  10  chr10_58575880     HPrz    C    G        0      0        2 
  10  chr10_58575880     ZBoe    C    G        0      0        2 
  10  chr10_58575880     ZGre    C    G        0      0        2 
  10  chr10_58575880     ZHar    C    G        0      0        2 
  10  chr10_58575880   Sample    C    G        0      0        2 
  10  chr10_58579186     AAsi    C    T        0      0        2 
  10  chr10_58579186     AKia    C    T        0      0        2 
  10  chr10_58579186     AOna    C    T      0.5      1        2 
  10  chr10_58579186     ASom    C    T        0      0        2 
  10  chr10_58579186     HCab    C    T        0      0        2 
  10  chr10_58579186     HPrz    C    T        0      0        2 
  10  chr10_58579186     ZBoe    C    T        0      0        2 
  10  chr10_58579186     ZGre    C    T        0      0        2 
  10  chr10_58579186     ZHar    C    T        0      0        2 
  10  chr10_58579186   Sample    C    T        0      0        2 
  10  chr10_58581230     AAsi    C    T        0      0        2 
  10  chr10_58581230     AKia    C    T      0.5      1        2 
  10  chr10_58581230     AOna    C    T        0      0        2 
  10  chr10_58581230     ASom    C    T        0      0        2 
  10  chr10_58581230     HCab    C    T        0      0        2 
  10  chr10_58581230     HPrz    C    T        0      0        2 
  10  chr10_58581230     ZBoe    C    T        0      0        2 
  10  chr10_58581230     ZGre    C    T        0      0        2 
  10  chr10_58581230     ZHar    C    T        0      0        2 
  10  chr10_58581230   Sample    C    T        0      0        2 
  10  chr10_58582638     AAsi    G    A        0      0        2 
  10  chr10_58582638     AKia    G    A        0      0        2 
  10  chr10_58582638     AOna    G    A        0      0        2 
  10  chr10_58582638     ASom    G    A        0      0        2 
  10  chr10_58582638     HCab    G    A        1      2        2 
  10  chr10_58582638     HPrz    G    A        1      2        2 
  10  chr10_58582638     ZBoe    G    A        0      0        2 
  10  chr10_58582638     ZGre    G    A        0      0        2 
  10  chr10_58582638     ZHar    G    A        0      0        2 
  10  chr10_58582638   Sample    G    A        0      0        2 
  10  chr10_58583054     AAsi    G    A        0      0        2 
  10  chr10_58583054     AKia    G    A        0      0        2 
  10  chr10_58583054     AOna    G    A      0.5      1        2 
  10  chr10_58583054     ASom    G    A        0      0        2 
  10  chr10_58583054     HCab    G    A        0      0        2 
  10  chr10_58583054     HPrz    G    A        0      0        2 
  10  chr10_58583054     ZBoe    G    A        0      0        2 
  10  chr10_58583054     ZGre    G    A        0      0        2 
  10  chr10_58583054     ZHar    G    A        0      0        2 
  10  chr10_58583054   Sample    G    A        0      0        2 
  10  chr10_58587661     AAsi    G    A        0      0        2 
  10  chr10_58587661     AKia    G    A        0      0        2 
  10  chr10_58587661     AOna    G    A        0      0        2 
  10  chr10_58587661     ASom    G    A        0      0        2 
  10  chr10_58587661     HCab    G    A        1      2        2 
  10  chr10_58587661     HPrz    G    A        1      2        2 
  10  chr10_58587661     ZBoe    G    A        0      0        2 
  10  chr10_58587661     ZGre    G    A        0      0        2 
  10  chr10_58587661     ZHar    G    A        0      0        2 
  10  chr10_58587661   Sample    G    A        0      0        2 
  10  chr10_58587766     AAsi    C    T        0      0        2 
  10  chr10_58587766     AKia    C    T        0      0        2 
  10  chr10_58587766     AOna    C    T        0      0        2 
  10  chr10_58587766     ASom    C    T        0      0        2 
  10  chr10_58587766     HCab    C    T        1      2        2 
  10  chr10_58587766     HPrz    C    T        1      2        2 
  10  chr10_58587766     ZBoe    C    T        0      0        2 
  10  chr10_58587766     ZGre    C    T        0      0        2 
  10  chr10_58587766     ZHar    C    T        0      0        2 
  10  chr10_58587766   Sample    C    T        0      0        2 
  10  chr10_58601897     AAsi    G    A      0.5      1        2 
  10  chr10_58601897     AKia    G    A        0      0        2 
  10  chr10_58601897     AOna    G    A        0      0        2 
  10  chr10_58601897     ASom    G    A        0      0        2 
  10  chr10_58601897     HCab    G    A        0      0        2 
  10  chr10_58601897     HPrz    G    A        0      0        2 
  10  chr10_58601897     ZBoe    G    A        0      0        2 
  10  chr10_58601897     ZGre    G    A        0      0        2 
  10  chr10_58601897     ZHar    G    A        0      0        2 
  10  chr10_58601897   Sample    G    A        1      2        2 
  10  chr10_58603304     AAsi    T    C        0      0        2 
  10  chr10_58603304     AKia    T    C        0      0        2 
  10  chr10_58603304     AOna    T    C        0      0        2 
  10  chr10_58603304     ASom    T    C        0      0        2 
  10  chr10_58603304     HCab    T    C        1      2        2 
  10  chr10_58603304     HPrz    T    C        0      0        2 
  10  chr10_58603304     ZBoe    T    C        0      0        2 
  10  chr10_58603304     ZGre    T    C        0      0        2 
  10  chr10_58603304     ZHar    T    C        0      0        2 
  10  chr10_58603304   Sample    T    C        0      0        2 
  10  chr10_58610522     AAsi    A    C        0      0        2 
  10  chr10_58610522     AKia    A    C        0      0        2 
  10  chr10_58610522     AOna    A    C        0      0        2 
  10  chr10_58610522     ASom    A    C        0      0        2 
  10  chr10_58610522     HCab    A    C        1      2        2 
  10  chr10_58610522     HPrz    A    C        1      2        2 
  10  chr10_58610522     ZBoe    A    C        0      0        2 
  10  chr10_58610522     ZGre    A    C        0      0        2 
  10  chr10_58610522     ZHar    A    C        0      0        2 
  10  chr10_58610522   Sample    A    C        0      0        2 
  10  chr10_58611762     AAsi    C    T      0.5      1        2 
  10  chr10_58611762     AKia    C    T        0      0        2 
  10  chr10_58611762     AOna    C    T        0      0        2 
  10  chr10_58611762     ASom    C    T        0      0        2 
  10  chr10_58611762     HCab    C    T        0      0        2 
  10  chr10_58611762     HPrz    C    T        0      0        2 
  10  chr10_58611762     ZBoe    C    T        0      0        2 
  10  chr10_58611762     ZGre    C    T        0      0        2 
  10  chr10_58611762     ZHar    C    T        0      0        2 
  10  chr10_58611762   Sample    C    T        0      0        2 
  10  chr10_58614572     AAsi    G    A        0      0        2 
  10  chr10_58614572     AKia    G    A        0      0        2 
  10  chr10_58614572     AOna    G    A        0      0        2 
  10  chr10_58614572     ASom    G    A        0      0        2 
  10  chr10_58614572     HCab    G    A        0      0        2 
  10  chr10_58614572     HPrz    G    A        0      0        2 
  10  chr10_58614572     ZBoe    G    A        0      0        2 
  10  chr10_58614572     ZGre    G    A      0.5      1        2 
  10  chr10_58614572     ZHar    G    A        0      0        2 
  10  chr10_58614572   Sample    G    A        0      0        2 
  10  chr10_58624826     AAsi    G    A        0      0        2 
  10  chr10_58624826     AKia    G    A        0      0        2 
  10  chr10_58624826     AOna    G    A        0      0        2 
  10  chr10_58624826     ASom    G    A        0      0        2 
  10  chr10_58624826     HCab    G    A        0      0        2 
  10  chr10_58624826     HPrz    G    A        0      0        2 
  10  chr10_58624826     ZBoe    G    A        0      0        2 
  10  chr10_58624826     ZGre    G    A        1      2        2 
  10  chr10_58624826     ZHar    G    A        0      0        2 
  10  chr10_58624826   Sample    G    A        0      0        2 
  10  chr10_58630069     AAsi    T    C        0      0        2 
  10  chr10_58630069     AKia    T    C        0      0        2 
  10  chr10_58630069     AOna    T    C        0      0        2 
  10  chr10_58630069     ASom    T    C        0      0        2 
  10  chr10_58630069     HCab    T    C        1      2        2 
  10  chr10_58630069     HPrz    T    C        1      2        2 
  10  chr10_58630069     ZBoe    T    C        0      0        2 
  10  chr10_58630069     ZGre    T    C        0      0        2 
  10  chr10_58630069     ZHar    T    C        0      0        2 
  10  chr10_58630069   Sample    T    C        0      0        2 
  10  chr10_58630474     AAsi    C    T        0      0        2 
  10  chr10_58630474     AKia    C    T        0      0        2 
  10  chr10_58630474     AOna    C    T        0      0        2 
  10  chr10_58630474     ASom    C    T        0      0        2 
  10  chr10_58630474     HCab    C    T      0.5      1        2 
  10  chr10_58630474     HPrz    C    T        1      2        2 
  10  chr10_58630474     ZBoe    C    T        0      0        2 
  10  chr10_58630474     ZGre    C    T        0      0        2 
  10  chr10_58630474     ZHar    C    T        0      0        2 
  10  chr10_58630474   Sample    C    T        0      0        2 
  10  chr10_58636285     AAsi    C    T        0      0        2 
  10  chr10_58636285     AKia    C    T        0      0        2 
  10  chr10_58636285     AOna    C    T        0      0        2 
  10  chr10_58636285     ASom    C    T        0      0        2 
  10  chr10_58636285     HCab    C    T      0.5      1        2 
  10  chr10_58636285     HPrz    C    T        0      0        2 
  10  chr10_58636285     ZBoe    C    T        0      0        2 
  10  chr10_58636285     ZGre    C    T        0      0        2 
  10  chr10_58636285     ZHar    C    T        0      0        2 
  10  chr10_58636285   Sample    C    T        0      0        2 
  10  chr10_58642898     AAsi    A    T        0      0        2 
  10  chr10_58642898     AKia    A    T        0      0        2 
  10  chr10_58642898     AOna    A    T        0      0        2 
  10  chr10_58642898     ASom    A    T        0      0        2 
  10  chr10_58642898     HCab    A    T        0      0        2 
  10  chr10_58642898     HPrz    A    T        0      0        2 
  10  chr10_58642898     ZBoe    A    T        0      0        2 
  10  chr10_58642898     ZGre    A    T      0.5      1        2 
  10  chr10_58642898     ZHar    A    T        0      0        2 
  10  chr10_58642898   Sample    A    T        0      0        2 
  10  chr10_58653982     AAsi    A    G        0      0        2 
  10  chr10_58653982     AKia    A    G        0      0        2 
  10  chr10_58653982     AOna    A    G        0      0        2 
  10  chr10_58653982     ASom    A    G        0      0        2 
  10  chr10_58653982     HCab    A    G        0      0        2 
  10  chr10_58653982     HPrz    A    G        0      0        2 
  10  chr10_58653982     ZBoe    A    G        0      0        2 
  10  chr10_58653982     ZGre    A    G        0      0        2 
  10  chr10_58653982     ZHar    A    G      0.5      1        2 
  10  chr10_58653982   Sample    A    G        0      0        2 
  10  chr10_58663018     AAsi    T    G        0      0        2 
  10  chr10_58663018     AKia    T    G        0      0        2 
  10  chr10_58663018     AOna    T    G        0      0        2 
  10  chr10_58663018     ASom    T    G        0      0        2 
  10  chr10_58663018     HCab    T    G        0      0        2 
  10  chr10_58663018     HPrz    T    G        0      0        2 
  10  chr10_58663018     ZBoe    T    G        0      0        2 
  10  chr10_58663018     ZGre    T    G        0      0        2 
  10  chr10_58663018     ZHar    T    G        1      2        2 
  10  chr10_58663018   Sample    T    G        0      0        2 
  10  chr10_58664772     AAsi    A    G        0      0        2 
  10  chr10_58664772     AKia    A    G        0      0        2 
  10  chr10_58664772     AOna    A    G        0      0        2 
  10  chr10_58664772     ASom    A    G        0      0        2 
  10  chr10_58664772     HCab    A    G        1      2        2 
  10  chr10_58664772     HPrz    A    G        1      2        2 
  10  chr10_58664772     ZBoe    A    G        0      0        2 
  10  chr10_58664772     ZGre    A    G        0      0        2 
  10  chr10_58664772     ZHar    A    G        0      0        2 
  10  chr10_58664772   Sample    A    G        0      0        2 
  10  chr10_58665041     AAsi    T    C        0      0        2 
  10  chr10_58665041     AKia    T    C        0      0        2 
  10  chr10_58665041     AOna    T    C        0      0        2 
  10  chr10_58665041     ASom    T    C        0      0        2 
  10  chr10_58665041     HCab    T    C        0      0        2 
  10  chr10_58665041     HPrz    T    C        0      0        2 
  10  chr10_58665041     ZBoe    T    C        0      0        2 
  10  chr10_58665041     ZGre    T    C        0      0        2 
  10  chr10_58665041     ZHar    T    C        1      2        2 
  10  chr10_58665041   Sample    T    C        0      0        2 
  10  chr10_58666114     AAsi    G    T        0      0        2 
  10  chr10_58666114     AKia    G    T        0      0        2 
  10  chr10_58666114     AOna    G    T        0      0        2 
  10  chr10_58666114     ASom    G    T        0      0        2 
  10  chr10_58666114     HCab    G    T        0      0        2 
  10  chr10_58666114     HPrz    G    T        0      0        2 
  10  chr10_58666114     ZBoe    G    T        0      0        2 
  10  chr10_58666114     ZGre    G    T        0      0        2 
  10  chr10_58666114     ZHar    G    T        1      2        2 
  10  chr10_58666114   Sample    G    T        0      0        2 
  10  chr10_58671030     AAsi    G    A        0      0        2 
  10  chr10_58671030     AKia    G    A        0      0        2 
  10  chr10_58671030     AOna    G    A        0      0        2 
  10  chr10_58671030     ASom    G    A        0      0        2 
  10  chr10_58671030     HCab    G    A        1      2        2 
  10  chr10_58671030     HPrz    G    A        1      2        2 
  10  chr10_58671030     ZBoe    G    A        0      0        2 
  10  chr10_58671030     ZGre    G    A        0      0        2 
  10  chr10_58671030     ZHar    G    A        0      0        2 
  10  chr10_58671030   Sample    G    A        0      0        2 
  10  chr10_58674786     AAsi    G    A      0.5      1        2 
  10  chr10_58674786     AKia    G    A        0      0        2 
  10  chr10_58674786     AOna    G    A        0      0        2 
  10  chr10_58674786     ASom    G    A        0      0        2 
  10  chr10_58674786     HCab    G    A        0      0        2 
  10  chr10_58674786     HPrz    G    A        0      0        2 
  10  chr10_58674786     ZBoe    G    A        0      0        2 
  10  chr10_58674786     ZGre    G    A        0      0        2 
  10  chr10_58674786     ZHar    G    A        0      0        2 
  10  chr10_58674786   Sample    G    A        0      0        2 
  10  chr10_58675310     AAsi    A    G        0      0        2 
  10  chr10_58675310     AKia    A    G        0      0        2 
  10  chr10_58675310     AOna    A    G        0      0        2 
  10  chr10_58675310     ASom    A    G        0      0        2 
  10  chr10_58675310     HCab    A    G        0      0        2 
  10  chr10_58675310     HPrz    A    G        0      0        2 
  10  chr10_58675310     ZBoe    A    G        0      0        2 
  10  chr10_58675310     ZGre    A    G        1      2        2 
  10  chr10_58675310     ZHar    A    G        0      0        2 
  10  chr10_58675310   Sample    A    G        0      0        2 
  10  chr10_58678293     AAsi    G    T        0      0        2 
  10  chr10_58678293     AKia    G    T        0      0        2 
  10  chr10_58678293     AOna    G    T      0.5      1        2 
  10  chr10_58678293     ASom    G    T        0      0        2 
  10  chr10_58678293     HCab    G    T        0      0        2 
  10  chr10_58678293     HPrz    G    T        0      0        2 
  10  chr10_58678293     ZBoe    G    T        0      0        2 
  10  chr10_58678293     ZGre    G    T        0      0        2 
  10  chr10_58678293     ZHar    G    T        0      0        2 
  10  chr10_58678293   Sample    G    T        0      0        2 
  10  chr10_58679234     AAsi    G    A        0      0        2 
  10  chr10_58679234     AKia    G    A        0      0        2 
  10  chr10_58679234     AOna    G    A        0      0        2 
  10  chr10_58679234     ASom    G    A        0      0        2 
  10  chr10_58679234     HCab    G    A        1      2        2 
  10  chr10_58679234     HPrz    G    A        1      2        2 
  10  chr10_58679234     ZBoe    G    A        0      0        2 
  10  chr10_58679234     ZGre    G    A        0      0        2 
  10  chr10_58679234     ZHar    G    A        0      0        2 
  10  chr10_58679234   Sample    G    A        1      2        2 
  10  chr10_58691156     AAsi    G    A        0      0        2 
  10  chr10_58691156     AKia    G    A        0      0        2 
  10  chr10_58691156     AOna    G    A        0      0        2 
  10  chr10_58691156     ASom    G    A        0      0        2 
  10  chr10_58691156     HCab    G    A        1      2        2 
  10  chr10_58691156     HPrz    G    A        1      2        2 
  10  chr10_58691156     ZBoe    G    A        0      0        2 
  10  chr10_58691156     ZGre    G    A        0      0        2 
  10  chr10_58691156     ZHar    G    A        0      0        2 
  10  chr10_58691156   Sample    G    A        0      0        2 
  10  chr10_58692372     AAsi    G    A        0      0        2 
  10  chr10_58692372     AKia    G    A        0      0        2 
  10  chr10_58692372     AOna    G    A        0      0        2 
  10  chr10_58692372     ASom    G    A        0      0        2 
  10  chr10_58692372     HCab    G    A        1      2        2 
  10  chr10_58692372     HPrz    G    A        1      2        2 
  10  chr10_58692372     ZBoe    G    A        0      0        2 
  10  chr10_58692372     ZGre    G    A        0      0        2 
  10  chr10_58692372     ZHar    G    A        0      0        2 
  10  chr10_58692372   Sample    G    A        0      0        2 
  10  chr10_58696902     AAsi    C    G        0      0        2 
  10  chr10_58696902     AKia    C    G        0      0        2 
  10  chr10_58696902     AOna    C    G        0      0        2 
  10  chr10_58696902     ASom    C    G        0      0        2 
  10  chr10_58696902     HCab    C    G      0.5      1        2 
  10  chr10_58696902     HPrz    C    G        0      0        2 
  10  chr10_58696902     ZBoe    C    G        0      0        2 
  10  chr10_58696902     ZGre    C    G        0      0        2 
  10  chr10_58696902     ZHar    C    G        0      0        2 
  10  chr10_58696902   Sample    C    G        0      0        2 
  10  chr10_58699024     AAsi    G    A        0      0        2 
  10  chr10_58699024     AKia    G    A        0      0        2 
  10  chr10_58699024     AOna    G    A        0      0        2 
  10  chr10_58699024     ASom    G    A        1      2        2 
  10  chr10_58699024     HCab    G    A        0      0        2 
  10  chr10_58699024     HPrz    G    A        0      0        2 
  10  chr10_58699024     ZBoe    G    A        0      0        2 
  10  chr10_58699024     ZGre    G    A        0      0        2 
  10  chr10_58699024     ZHar    G    A        0      0        2 
  10  chr10_58699024   Sample    G    A        0      0        2 
  10  chr10_58699636     AAsi    G    A        0      0        2 
  10  chr10_58699636     AKia    G    A        0      0        2 
  10  chr10_58699636     AOna    G    A        0      0        2 
  10  chr10_58699636     ASom    G    A        0      0        2 
  10  chr10_58699636     HCab    G    A        0      0        2 
  10  chr10_58699636     HPrz    G    A      0.5      1        2 
  10  chr10_58699636     ZBoe    G    A        0      0        2 
  10  chr10_58699636     ZGre    G    A        0      0        2 
  10  chr10_58699636     ZHar    G    A        0      0        2 
  10  chr10_58699636   Sample    G    A        0      0        2 
  10  chr10_58729734     AAsi    C    G        0      0        2 
  10  chr10_58729734     AKia    C    G      0.5      1        2 
  10  chr10_58729734     AOna    C    G        0      0        2 
  10  chr10_58729734     ASom    C    G        0      0        2 
  10  chr10_58729734     HCab    C    G        0      0        2 
  10  chr10_58729734     HPrz    C    G        0      0        2 
  10  chr10_58729734     ZBoe    C    G        0      0        2 
  10  chr10_58729734     ZGre    C    G        0      0        2 
  10  chr10_58729734     ZHar    C    G        0      0        2 
  10  chr10_58729734   Sample    C    G        0      0        2 
  10  chr10_58736270     AAsi    A    G        0      0        2 
  10  chr10_58736270     AKia    A    G        0      0        2 
  10  chr10_58736270     AOna    A    G      0.5      1        2 
  10  chr10_58736270     ASom    A    G        0      0        2 
  10  chr10_58736270     HCab    A    G        0      0        2 
  10  chr10_58736270     HPrz    A    G        0      0        2 
  10  chr10_58736270     ZBoe    A    G      0.5      1        2 
  10  chr10_58736270     ZGre    A    G        1      2        2 
  10  chr10_58736270     ZHar    A    G        0      0        2 
  10  chr10_58736270   Sample    A    G        0      0        2 
  10  chr10_58743141     AAsi    T    C        0      0        2 
  10  chr10_58743141     AKia    T    C        0      0        2 
  10  chr10_58743141     AOna    T    C        1      2        2 
  10  chr10_58743141     ASom    T    C        0      0        2 
  10  chr10_58743141     HCab    T    C        0      0        2 
  10  chr10_58743141     HPrz    T    C        0      0        2 
  10  chr10_58743141     ZBoe    T    C        0      0        2 
  10  chr10_58743141     ZGre    T    C        0      0        2 
  10  chr10_58743141     ZHar    T    C        0      0        2 
  10  chr10_58743141   Sample    T    C        0      0        2 
  10  chr10_58743475     AAsi    A    G        0      0        2 
  10  chr10_58743475     AKia    A    G        0      0        2 
  10  chr10_58743475     AOna    A    G        0      0        2 
  10  chr10_58743475     ASom    A    G        0      0        2 
  10  chr10_58743475     HCab    A    G        0      0        2 
  10  chr10_58743475     HPrz    A    G        0      0        2 
  10  chr10_58743475     ZBoe    A    G        0      0        2 
  10  chr10_58743475     ZGre    A    G        0      0        2 
  10  chr10_58743475     ZHar    A    G        1      2        2 
  10  chr10_58743475   Sample    A    G        0      0        2 
  10  chr10_58746997     AAsi    G    A        0      0        2 
  10  chr10_58746997     AKia    G    A        0      0        2 
  10  chr10_58746997     AOna    G    A        0      0        2 
  10  chr10_58746997     ASom    G    A        0      0        2 
  10  chr10_58746997     HCab    G    A        0      0        2 
  10  chr10_58746997     HPrz    G    A        0      0        2 
  10  chr10_58746997     ZBoe    G    A        0      0        2 
  10  chr10_58746997     ZGre    G    A        0      0        2 
  10  chr10_58746997     ZHar    G    A        1      2        2 
  10  chr10_58746997   Sample    G    A        0      0        2 
  10  chr10_58765348     AAsi    G    A        0      0        2 
  10  chr10_58765348     AKia    G    A        0      0        2 
  10  chr10_58765348     AOna    G    A        0      0        2 
  10  chr10_58765348     ASom    G    A        0      0        2 
  10  chr10_58765348     HCab    G    A      0.5      1        2 
  10  chr10_58765348     HPrz    G    A      0.5      1        2 
  10  chr10_58765348     ZBoe    G    A        0      0        2 
  10  chr10_58765348     ZGre    G    A        0      0        2 
  10  chr10_58765348     ZHar    G    A        0      0        2 
  10  chr10_58765348   Sample    G    A        0      0        2 
  10  chr10_58766078     AAsi    A    G        0      0        2 
  10  chr10_58766078     AKia    A    G        1      2        2 
  10  chr10_58766078     AOna    A    G      0.5      1        2 
  10  chr10_58766078     ASom    A    G        0      0        2 
  10  chr10_58766078     HCab    A    G        0      0        2 
  10  chr10_58766078     HPrz    A    G        0      0        2 
  10  chr10_58766078     ZBoe    A    G        0      0        2 
  10  chr10_58766078     ZGre    A    G        0      0        2 
  10  chr10_58766078     ZHar    A    G        1      2        2 
  10  chr10_58766078   Sample    A    G        0      0        2 
  10  chr10_58766347     AAsi    T    C        0      0        2 
  10  chr10_58766347     AKia    T    C        0      0        2 
  10  chr10_58766347     AOna    T    C        0      0        2 
  10  chr10_58766347     ASom    T    C        0      0        2 
  10  chr10_58766347     HCab    T    C        0      0        2 
  10  chr10_58766347     HPrz    T    C        0      0        2 
  10  chr10_58766347     ZBoe    T    C        0      0        2 
  10  chr10_58766347     ZGre    T    C        1      2        2 
  10  chr10_58766347     ZHar    T    C        0      0        2 
  10  chr10_58766347   Sample    T    C        0      0        2 
  10  chr10_58769660     AAsi    T    C        0      0        2 
  10  chr10_58769660     AKia    T    C        0      0        2 
  10  chr10_58769660     AOna    T    C        0      0        2 
  10  chr10_58769660     ASom    T    C        0      0        2 
  10  chr10_58769660     HCab    T    C        0      0        2 
  10  chr10_58769660     HPrz    T    C        0      0        2 
  10  chr10_58769660     ZBoe    T    C        1      2        2 
  10  chr10_58769660     ZGre    T    C        1      2        2 
  10  chr10_58769660     ZHar    T    C      0.5      1        2 
  10  chr10_58769660   Sample    T    C        0      0        2 
  10  chr10_58789696     AAsi    C    T        0      0        2 
  10  chr10_58789696     AKia    C    T        0      0        2 
  10  chr10_58789696     AOna    C    T      0.5      1        2 
  10  chr10_58789696     ASom    C    T        0      0        2 
  10  chr10_58789696     HCab    C    T        0      0        2 
  10  chr10_58789696     HPrz    C    T        0      0        2 
  10  chr10_58789696     ZBoe    C    T        0      0        2 
  10  chr10_58789696     ZGre    C    T        0      0        2 
  10  chr10_58789696     ZHar    C    T        0      0        2 
  10  chr10_58789696   Sample    C    T        0      0        2 
  10  chr10_58790352     AAsi    T    C        1      2        2 
  10  chr10_58790352     AKia    T    C        0      0        2 
  10  chr10_58790352     AOna    T    C        0      0        2 
  10  chr10_58790352     ASom    T    C        0      0        2 
  10  chr10_58790352     HCab    T    C        0      0        2 
  10  chr10_58790352     HPrz    T    C        0      0        2 
  10  chr10_58790352     ZBoe    T    C        0      0        2 
  10  chr10_58790352     ZGre    T    C        0      0        2 
  10  chr10_58790352     ZHar    T    C        0      0        2 
  10  chr10_58790352   Sample    T    C        0      0        2 
  10  chr10_58798499     AAsi    A    G        0      0        2 
  10  chr10_58798499     AKia    A    G        0      0        2 
  10  chr10_58798499     AOna    A    G        0      0        2 
  10  chr10_58798499     ASom    A    G        0      0        2 
  10  chr10_58798499     HCab    A    G        0      0        2 
  10  chr10_58798499     HPrz    A    G        0      0        2 
  10  chr10_58798499     ZBoe    A    G        0      0        2 
  10  chr10_58798499     ZGre    A    G        0      0        2 
  10  chr10_58798499     ZHar    A    G        1      2        2 
  10  chr10_58798499   Sample    A    G        0      0        2 
  10  chr10_58800036     AAsi    G    A        0      0        2 
  10  chr10_58800036     AKia    G    A        0      0        2 
  10  chr10_58800036     AOna    G    A        0      0        2 
  10  chr10_58800036     ASom    G    A        0      0        2 
  10  chr10_58800036     HCab    G    A        1      2        2 
  10  chr10_58800036     HPrz    G    A        1      2        2 
  10  chr10_58800036     ZBoe    G    A        0      0        2 
  10  chr10_58800036     ZGre    G    A        0      0        2 
  10  chr10_58800036     ZHar    G    A        0      0        2 
  10  chr10_58800036   Sample    G    A        0      0        2 
  10  chr10_58810139     AAsi    A    G        0      0        2 
  10  chr10_58810139     AKia    A    G        0      0        2 
  10  chr10_58810139     AOna    A    G        0      0        2 
  10  chr10_58810139     ASom    A    G        0      0        2 
  10  chr10_58810139     HCab    A    G      0.5      1        2 
  10  chr10_58810139     HPrz    A    G        0      0        2 
  10  chr10_58810139     ZBoe    A    G        0      0        2 
  10  chr10_58810139     ZGre    A    G        0      0        2 
  10  chr10_58810139     ZHar    A    G        0      0        2 
  10  chr10_58810139   Sample    A    G        0      0        2 
  10  chr10_58833199     AAsi    T    C        0      0        2 
  10  chr10_58833199     AKia    T    C        0      0        2 
  10  chr10_58833199     AOna    T    C      0.5      1        2 
  10  chr10_58833199     ASom    T    C        0      0        2 
  10  chr10_58833199     HCab    T    C        0      0        2 
  10  chr10_58833199     HPrz    T    C        0      0        2 
  10  chr10_58833199     ZBoe    T    C        0      0        2 
  10  chr10_58833199     ZGre    T    C        0      0        2 
  10  chr10_58833199     ZHar    T    C        0      0        2 
  10  chr10_58833199   Sample    T    C        0      0        2 
  10  chr10_58841039     AAsi    C    T        0      0        2 
  10  chr10_58841039     AKia    C    T        0      0        2 
  10  chr10_58841039     AOna    C    T        0      0        2 
  10  chr10_58841039     ASom    C    T        0      0        2 
  10  chr10_58841039     HCab    C    T      0.5      1        2 
  10  chr10_58841039     HPrz    C    T        0      0        2 
  10  chr10_58841039     ZBoe    C    T        0      0        2 
  10  chr10_58841039     ZGre    C    T        0      0        2 
  10  chr10_58841039     ZHar    C    T        0      0        2 
  10  chr10_58841039   Sample    C    T        0      0        2 
  10  chr10_58843066     AAsi    T    G        0      0        2 
  10  chr10_58843066     AKia    T    G        0      0        2 
  10  chr10_58843066     AOna    T    G      0.5      1        2 
  10  chr10_58843066     ASom    T    G        0      0        2 
  10  chr10_58843066     HCab    T    G        0      0        2 
  10  chr10_58843066     HPrz    T    G        0      0        2 
  10  chr10_58843066     ZBoe    T    G        0      0        2 
  10  chr10_58843066     ZGre    T    G        0      0        2 
  10  chr10_58843066     ZHar    T    G        0      0        2 
  10  chr10_58843066   Sample    T    G        0      0        2 
  10  chr10_58848640     AAsi    C    T        0      0        2 
  10  chr10_58848640     AKia    C    T        0      0        2 
  10  chr10_58848640     AOna    C    T        0      0        2 
  10  chr10_58848640     ASom    C    T        0      0        2 
  10  chr10_58848640     HCab    C    T      0.5      1        2 
  10  chr10_58848640     HPrz    C    T        0      0        2 
  10  chr10_58848640     ZBoe    C    T        0      0        2 
  10  chr10_58848640     ZGre    C    T        0      0        2 
  10  chr10_58848640     ZHar    C    T        0      0        2 
  10  chr10_58848640   Sample    C    T        0      0        2 
  10  chr10_58879190     AAsi    A    G        0      0        2 
  10  chr10_58879190     AKia    A    G        0      0        2 
  10  chr10_58879190     AOna    A    G        0      0        2 
  10  chr10_58879190     ASom    A    G        0      0        2 
  10  chr10_58879190     HCab    A    G        0      0        2 
  10  chr10_58879190     HPrz    A    G        0      0        2 
  10  chr10_58879190     ZBoe    A    G        0      0        2 
  10  chr10_58879190     ZGre    A    G        0      0        2 
  10  chr10_58879190     ZHar    A    G        1      2        2 
  10  chr10_58879190   Sample    A    G        0      0        2 
  10  chr10_58881991     AAsi    A    G        1      2        2 
  10  chr10_58881991     AKia    A    G        0      0        2 
  10  chr10_58881991     AOna    A    G      0.5      1        2 
  10  chr10_58881991     ASom    A    G        1      2        2 
  10  chr10_58881991     HCab    A    G        0      0        2 
  10  chr10_58881991     HPrz    A    G        0      0        2 
  10  chr10_58881991     ZBoe    A    G        0      0        2 
  10  chr10_58881991     ZGre    A    G        0      0        2 
  10  chr10_58881991     ZHar    A    G        0      0        2 
  10  chr10_58881991   Sample    A    G        1      2        2 
  10  chr10_58888950     AAsi    G    T        0      0        2 
  10  chr10_58888950     AKia    G    T      0.5      1        2 
  10  chr10_58888950     AOna    G    T        0      0        2 
  10  chr10_58888950     ASom    G    T        0      0        2 
  10  chr10_58888950     HCab    G    T        0      0        2 
  10  chr10_58888950     HPrz    G    T        0      0        2 
  10  chr10_58888950     ZBoe    G    T        0      0        2 
  10  chr10_58888950     ZGre    G    T        0      0        2 
  10  chr10_58888950     ZHar    G    T        0      0        2 
  10  chr10_58888950   Sample    G    T        0      0        2 
  10  chr10_58895421     AAsi    C    T        0      0        2 
  10  chr10_58895421     AKia    C    T      0.5      1        2 
  10  chr10_58895421     AOna    C    T        0      0        2 
  10  chr10_58895421     ASom    C    T        0      0        2 
  10  chr10_58895421     HCab    C    T        0      0        2 
  10  chr10_58895421     HPrz    C    T        0      0        2 
  10  chr10_58895421     ZBoe    C    T        0      0        2 
  10  chr10_58895421     ZGre    C    T        0      0        2 
  10  chr10_58895421     ZHar    C    T        0      0        2 
  10  chr10_58895421   Sample    C    T        0      0        2 
  10  chr10_58905437     AAsi    C    T        0      0        2 
  10  chr10_58905437     AKia    C    T        0      0        2 
  10  chr10_58905437     AOna    C    T        0      0        2 
  10  chr10_58905437     ASom    C    T        0      0        2 
  10  chr10_58905437     HCab    C    T        0      0        2 
  10  chr10_58905437     HPrz    C    T        0      0        2 
  10  chr10_58905437     ZBoe    C    T        1      2        2 
  10  chr10_58905437     ZGre    C    T        1      2        2 
  10  chr10_58905437     ZHar    C    T        1      2        2 
  10  chr10_58905437   Sample    C    T        0      0        2 
  10  chr10_58907534     AAsi    G    A        0      0        2 
  10  chr10_58907534     AKia    G    A      0.5      1        2 
  10  chr10_58907534     AOna    G    A        0      0        2 
  10  chr10_58907534     ASom    G    A        0      0        2 
  10  chr10_58907534     HCab    G    A        0      0        2 
  10  chr10_58907534     HPrz    G    A        0      0        2 
  10  chr10_58907534     ZBoe    G    A        0      0        2 
  10  chr10_58907534     ZGre    G    A        0      0        2 
  10  chr10_58907534     ZHar    G    A        0      0        2 
  10  chr10_58907534   Sample    G    A        0      0        2 
  10  chr10_58911832     AAsi    G    A        0      0        2 
  10  chr10_58911832     AKia    G    A        0      0        2 
  10  chr10_58911832     AOna    G    A      0.5      1        2 
  10  chr10_58911832     ASom    G    A        0      0        2 
  10  chr10_58911832     HCab    G    A        0      0        2 
  10  chr10_58911832     HPrz    G    A        0      0        2 
  10  chr10_58911832     ZBoe    G    A        0      0        2 
  10  chr10_58911832     ZGre    G    A        0      0        2 
  10  chr10_58911832     ZHar    G    A        0      0        2 
  10  chr10_58911832   Sample    G    A        0      0        2 
  10  chr10_58917531     AAsi    T    C        0      0        2 
  10  chr10_58917531     AKia    T    C        0      0        2 
  10  chr10_58917531     AOna    T    C        0      0        2 
  10  chr10_58917531     ASom    T    C        0      0        2 
  10  chr10_58917531     HCab    T    C        0      0        2 
  10  chr10_58917531     HPrz    T    C        0      0        2 
  10  chr10_58917531     ZBoe    T    C        1      2        2 
  10  chr10_58917531     ZGre    T    C        1      2        2 
  10  chr10_58917531     ZHar    T    C        1      2        2 
  10  chr10_58917531   Sample    T    C        0      0        2 
  10  chr10_58922016     AAsi    T    C        0      0        2 
  10  chr10_58922016     AKia    T    C        0      0        2 
  10  chr10_58922016     AOna    T    C        0      0        2 
  10  chr10_58922016     ASom    T    C        0      0        2 
  10  chr10_58922016     HCab    T    C        0      0        2 
  10  chr10_58922016     HPrz    T    C        0      0        2 
  10  chr10_58922016     ZBoe    T    C        0      0        2 
  10  chr10_58922016     ZGre    T    C        0      0        2 
  10  chr10_58922016     ZHar    T    C      0.5      1        2 
  10  chr10_58922016   Sample    T    C        0      0        2 
  10  chr10_58965857     AAsi    G    C        0      0        2 
  10  chr10_58965857     AKia    G    C        0      0        2 
  10  chr10_58965857     AOna    G    C      0.5      1        2 
  10  chr10_58965857     ASom    G    C        0      0        2 
  10  chr10_58965857     HCab    G    C        0      0        2 
  10  chr10_58965857     HPrz    G    C        0      0        2 
  10  chr10_58965857     ZBoe    G    C        0      0        2 
  10  chr10_58965857     ZGre    G    C        0      0        2 
  10  chr10_58965857     ZHar    G    C        0      0        2 
  10  chr10_58965857   Sample    G    C        0      0        2 
  10  chr10_58977192     AAsi    T    C        0      0        2 
  10  chr10_58977192     AKia    T    C        0      0        2 
  10  chr10_58977192     AOna    T    C        0      0        2 
  10  chr10_58977192     ASom    T    C        0      0        2 
  10  chr10_58977192     HCab    T    C      0.5      1        2 
  10  chr10_58977192     HPrz    T    C      0.5      1        2 
  10  chr10_58977192     ZBoe    T    C        0      0        2 
  10  chr10_58977192     ZGre    T    C        0      0        2 
  10  chr10_58977192     ZHar    T    C        0      0        2 
  10  chr10_58977192   Sample    T    C        0      0        2 
  10  chr10_58978954     AAsi    G    A        0      0        2 
  10  chr10_58978954     AKia    G    A        0      0        2 
  10  chr10_58978954     AOna    G    A        0      0        2 
  10  chr10_58978954     ASom    G    A        0      0        2 
  10  chr10_58978954     HCab    G    A        1      2        2 
  10  chr10_58978954     HPrz    G    A        1      2        2 
  10  chr10_58978954     ZBoe    G    A        0      0        2 
  10  chr10_58978954     ZGre    G    A        0      0        2 
  10  chr10_58978954     ZHar    G    A        0      0        2 
  10  chr10_58978954   Sample    G    A        0      0        2 
  10  chr10_58982671     AAsi    A    G        0      0        2 
  10  chr10_58982671     AKia    A    G        0      0        2 
  10  chr10_58982671     AOna    A    G      0.5      1        2 
  10  chr10_58982671     ASom    A    G        0      0        2 
  10  chr10_58982671     HCab    A    G        0      0        2 
  10  chr10_58982671     HPrz    A    G        0      0        2 
  10  chr10_58982671     ZBoe    A    G        0      0        2 
  10  chr10_58982671     ZGre    A    G        0      0        2 
  10  chr10_58982671     ZHar    A    G        0      0        2 
  10  chr10_58982671   Sample    A    G        0      0        2 
  10  chr10_58983910     AAsi    T    C        0      0        2 
  10  chr10_58983910     AKia    T    C        0      0        2 
  10  chr10_58983910     AOna    T    C        0      0        2 
  10  chr10_58983910     ASom    T    C        0      0        2 
  10  chr10_58983910     HCab    T    C        0      0        2 
  10  chr10_58983910     HPrz    T    C        0      0        2 
  10  chr10_58983910     ZBoe    T    C      0.5      1        2 
  10  chr10_58983910     ZGre    T    C        0      0        2 
  10  chr10_58983910     ZHar    T    C        0      0        2 
  10  chr10_58983910   Sample    T    C        0      0        2 
  10  chr10_58990158     AAsi    A    G        0      0        2 
  10  chr10_58990158     AKia    A    G        0      0        2 
  10  chr10_58990158     AOna    A    G      0.5      1        2 
  10  chr10_58990158     ASom    A    G        0      0        2 
  10  chr10_58990158     HCab    A    G        0      0        2 
  10  chr10_58990158     HPrz    A    G        0      0        2 
  10  chr10_58990158     ZBoe    A    G        0      0        2 
  10  chr10_58990158     ZGre    A    G        0      0        2 
  10  chr10_58990158     ZHar    A    G        0      0        2 
  10  chr10_58990158   Sample    A    G        0      0        2 
  10  chr10_58994450     AAsi    C    T        0      0        2 
  10  chr10_58994450     AKia    C    T        0      0        2 
  10  chr10_58994450     AOna    C    T        0      0        2 
  10  chr10_58994450     ASom    C    T        0      0        2 
  10  chr10_58994450     HCab    C    T        0      0        2 
  10  chr10_58994450     HPrz    C    T        0      0        2 
  10  chr10_58994450     ZBoe    C    T        0      0        2 
  10  chr10_58994450     ZGre    C    T        0      0        2 
  10  chr10_58994450     ZHar    C    T      0.5      1        2 
  10  chr10_58994450   Sample    C    T        0      0        2 
  10  chr10_58994651     AAsi    G    A        0      0        2 
  10  chr10_58994651     AKia    G    A        0      0        2 
  10  chr10_58994651     AOna    G    A        0      0        2 
  10  chr10_58994651     ASom    G    A        0      0        2 
  10  chr10_58994651     HCab    G    A        1      2        2 
  10  chr10_58994651     HPrz    G    A        1      2        2 
  10  chr10_58994651     ZBoe    G    A        0      0        2 
  10  chr10_58994651     ZGre    G    A        0      0        2 
  10  chr10_58994651     ZHar    G    A        0      0        2 
  10  chr10_58994651   Sample    G    A        0      0        2 
  10  chr10_58995893     AAsi    G    A        0      0        2 
  10  chr10_58995893     AKia    G    A        0      0        2 
  10  chr10_58995893     AOna    G    A        0      0        2 
  10  chr10_58995893     ASom    G    A        0      0        2 
  10  chr10_58995893     HCab    G    A        0      0        2 
  10  chr10_58995893     HPrz    G    A      0.5      1        2 
  10  chr10_58995893     ZBoe    G    A        0      0        2 
  10  chr10_58995893     ZGre    G    A        0      0        2 
  10  chr10_58995893     ZHar    G    A        0      0        2 
  10  chr10_58995893   Sample    G    A        0      0        2 
  10  chr10_58997914     AAsi    A    G      0.5      1        2 
  10  chr10_58997914     AKia    A    G        0      0        2 
  10  chr10_58997914     AOna    A    G        0      0        2 
  10  chr10_58997914     ASom    A    G        0      0        2 
  10  chr10_58997914     HCab    A    G        0      0        2 
  10  chr10_58997914     HPrz    A    G        0      0        2 
  10  chr10_58997914     ZBoe    A    G        0      0        2 
  10  chr10_58997914     ZGre    A    G        0      0        2 
  10  chr10_58997914     ZHar    A    G        0      0        2 
  10  chr10_58997914   Sample    A    G        0      0        2 
  10  chr10_58998784     AAsi    T    C        0      0        2 
  10  chr10_58998784     AKia    T    C        0      0        2 
  10  chr10_58998784     AOna    T    C        0      0        2 
  10  chr10_58998784     ASom    T    C        0      0        2 
  10  chr10_58998784     HCab    T    C        0      0        2 
  10  chr10_58998784     HPrz    T    C        0      0        2 
  10  chr10_58998784     ZBoe    T    C        1      2        2 
  10  chr10_58998784     ZGre    T    C        0      0        2 
  10  chr10_58998784     ZHar    T    C        0      0        2 
  10  chr10_58998784   Sample    T    C        0      0        2 
  10  chr10_59006385     AAsi    C    T        0      0        2 
  10  chr10_59006385     AKia    C    T        0      0        2 
  10  chr10_59006385     AOna    C    T        0      0        2 
  10  chr10_59006385     ASom    C    T        0      0        2 
  10  chr10_59006385     HCab    C    T        0      0        2 
  10  chr10_59006385     HPrz    C    T        0      0        2 
  10  chr10_59006385     ZBoe    C    T      0.5      1        2 
  10  chr10_59006385     ZGre    C    T        0      0        2 
  10  chr10_59006385     ZHar    C    T        0      0        2 
  10  chr10_59006385   Sample    C    T        0      0        2 
  10  chr10_59012285     AAsi    A    T        0      0        2 
  10  chr10_59012285     AKia    A    T        0      0        2 
  10  chr10_59012285     AOna    A    T        0      0        2 
  10  chr10_59012285     ASom    A    T        0      0        2 
  10  chr10_59012285     HCab    A    T        0      0        2 
  10  chr10_59012285     HPrz    A    T      0.5      1        2 
  10  chr10_59012285     ZBoe    A    T        0      0        2 
  10  chr10_59012285     ZGre    A    T        0      0        2 
  10  chr10_59012285     ZHar    A    T        0      0        2 
  10  chr10_59012285   Sample    A    T        0      0        2 
  10  chr10_59021516     AAsi    C    T        0      0        2 
  10  chr10_59021516     AKia    C    T        0      0        2 
  10  chr10_59021516     AOna    C    T        0      0        2 
  10  chr10_59021516     ASom    C    T        0      0        2 
  10  chr10_59021516     HCab    C    T        0      0        2 
  10  chr10_59021516     HPrz    C    T        0      0        2 
  10  chr10_59021516     ZBoe    C    T        0      0        2 
  10  chr10_59021516     ZGre    C    T        1      2        2 
  10  chr10_59021516     ZHar    C    T        0      0        2 
  10  chr10_59021516   Sample    C    T        0      0        2 
  10  chr10_59024141     AAsi    A    G        1      2        2 
  10  chr10_59024141     AKia    A    G        1      2        2 
  10  chr10_59024141     AOna    A    G        1      2        2 
  10  chr10_59024141     ASom    A    G        1      2        2 
  10  chr10_59024141     HCab    A    G        0      0        2 
  10  chr10_59024141     HPrz    A    G        0      0        2 
  10  chr10_59024141     ZBoe    A    G        0      0        2 
  10  chr10_59024141     ZGre    A    G        0      0        2 
  10  chr10_59024141     ZHar    A    G        0      0        2 
  10  chr10_59024141   Sample    A    G        1      2        2 
  10  chr10_59025574     AAsi    G    A        0      0        2 
  10  chr10_59025574     AKia    G    A        0      0        2 
  10  chr10_59025574     AOna    G    A        0      0        2 
  10  chr10_59025574     ASom    G    A        0      0        2 
  10  chr10_59025574     HCab    G    A        0      0        2 
  10  chr10_59025574     HPrz    G    A      0.5      1        2 
  10  chr10_59025574     ZBoe    G    A        0      0        2 
  10  chr10_59025574     ZGre    G    A        0      0        2 
  10  chr10_59025574     ZHar    G    A        0      0        2 
  10  chr10_59025574   Sample    G    A        0      0        2 
  10  chr10_59031012     AAsi    A    G        0      0        2 
  10  chr10_59031012     AKia    A    G        0      0        2 
  10  chr10_59031012     AOna    A    G        0      0        2 
  10  chr10_59031012     ASom    A    G        0      0        2 
  10  chr10_59031012     HCab    A    G        0      0        2 
  10  chr10_59031012     HPrz    A    G      0.5      1        2 
  10  chr10_59031012     ZBoe    A    G        0      0        2 
  10  chr10_59031012     ZGre    A    G        0      0        2 
  10  chr10_59031012     ZHar    A    G        0      0        2 
  10  chr10_59031012   Sample    A    G        0      0        2 
  10  chr10_59032777     AAsi    G    A        0      0        2 
  10  chr10_59032777     AKia    G    A        0      0        2 
  10  chr10_59032777     AOna    G    A        0      0        2 
  10  chr10_59032777     ASom    G    A        0      0        2 
  10  chr10_59032777     HCab    G    A        0      0        2 
  10  chr10_59032777     HPrz    G    A        0      0        2 
  10  chr10_59032777     ZBoe    G    A        0      0        2 
  10  chr10_59032777     ZGre    G    A        0      0        2 
  10  chr10_59032777     ZHar    G    A        1      2        2 
  10  chr10_59032777   Sample    G    A        0      0        2 
  10  chr10_59039475     AAsi    C    A        1      2        2 
  10  chr10_59039475     AKia    C    A        1      2        2 
  10  chr10_59039475     AOna    C    A        0      0        2 
  10  chr10_59039475     ASom    C    A        1      2        2 
  10  chr10_59039475     HCab    C    A        0      0        2 
  10  chr10_59039475     HPrz    C    A        0      0        2 
  10  chr10_59039475     ZBoe    C    A        0      0        2 
  10  chr10_59039475     ZGre    C    A        0      0        2 
  10  chr10_59039475     ZHar    C    A        0      0        2 
  10  chr10_59039475   Sample    C    A        1      2        2 
  10  chr10_59048674     AAsi    G    A        0      0        2 
  10  chr10_59048674     AKia    G    A        0      0        2 
  10  chr10_59048674     AOna    G    A        0      0        2 
  10  chr10_59048674     ASom    G    A        0      0        2 
  10  chr10_59048674     HCab    G    A        0      0        2 
  10  chr10_59048674     HPrz    G    A        0      0        2 
  10  chr10_59048674     ZBoe    G    A        0      0        2 
  10  chr10_59048674     ZGre    G    A        0      0        2 
  10  chr10_59048674     ZHar    G    A        1      2        2 
  10  chr10_59048674   Sample    G    A        0      0        2 
  10  chr10_59048744     AAsi    A    G        0      0        2 
  10  chr10_59048744     AKia    A    G      0.5      1        2 
  10  chr10_59048744     AOna    A    G      0.5      1        2 
  10  chr10_59048744     ASom    A    G        0      0        2 
  10  chr10_59048744     HCab    A    G        1      2        2 
  10  chr10_59048744     HPrz    A    G        1      2        2 
  10  chr10_59048744     ZBoe    A    G        0      0        2 
  10  chr10_59048744     ZGre    A    G        0      0        2 
  10  chr10_59048744     ZHar    A    G        0      0        2 
  10  chr10_59048744   Sample    A    G        0      0        2 
  10  chr10_59059319     AAsi    A    G        0      0        2 
  10  chr10_59059319     AKia    A    G        0      0        2 
  10  chr10_59059319     AOna    A    G        0      0        2 
  10  chr10_59059319     ASom    A    G        0      0        2 
  10  chr10_59059319     HCab    A    G      0.5      1        2 
  10  chr10_59059319     HPrz    A    G      0.5      1        2 
  10  chr10_59059319     ZBoe    A    G        0      0        2 
  10  chr10_59059319     ZGre    A    G        0      0        2 
  10  chr10_59059319     ZHar    A    G        0      0        2 
  10  chr10_59059319   Sample    A    G        0      0        2 
  10  chr10_59059398     AAsi    G    A        0      0        2 
  10  chr10_59059398     AKia    G    A        0      0        2 
  10  chr10_59059398     AOna    G    A        0      0        2 
  10  chr10_59059398     ASom    G    A        0      0        2 
  10  chr10_59059398     HCab    G    A        1      2        2 
  10  chr10_59059398     HPrz    G    A        1      2        2 
  10  chr10_59059398     ZBoe    G    A        0      0        2 
  10  chr10_59059398     ZGre    G    A        0      0        2 
  10  chr10_59059398     ZHar    G    A        0      0        2 
  10  chr10_59059398   Sample    G    A        0      0        2 
  10  chr10_59068666     AAsi    A    G        0      0        2 
  10  chr10_59068666     AKia    A    G        0      0        2 
  10  chr10_59068666     AOna    A    G        0      0        2 
  10  chr10_59068666     ASom    A    G        0      0        2 
  10  chr10_59068666     HCab    A    G        1      2        2 
  10  chr10_59068666     HPrz    A    G        1      2        2 
  10  chr10_59068666     ZBoe    A    G        0      0        2 
  10  chr10_59068666     ZGre    A    G        0      0        2 
  10  chr10_59068666     ZHar    A    G        0      0        2 
  10  chr10_59068666   Sample    A    G        0      0        2 
  10  chr10_59069554     AAsi    G    C        0      0        2 
  10  chr10_59069554     AKia    G    C        0      0        2 
  10  chr10_59069554     AOna    G    C        0      0        2 
  10  chr10_59069554     ASom    G    C        0      0        2 
  10  chr10_59069554     HCab    G    C        0      0        2 
  10  chr10_59069554     HPrz    G    C        0      0        2 
  10  chr10_59069554     ZBoe    G    C        0      0        2 
  10  chr10_59069554     ZGre    G    C        0      0        2 
  10  chr10_59069554     ZHar    G    C      0.5      1        2 
  10  chr10_59069554   Sample    G    C        0      0        2 
  10  chr10_59077076     AAsi    T    C        0      0        2 
  10  chr10_59077076     AKia    T    C        0      0        2 
  10  chr10_59077076     AOna    T    C      0.5      1        2 
  10  chr10_59077076     ASom    T    C        0      0        2 
  10  chr10_59077076     HCab    T    C        0      0        2 
  10  chr10_59077076     HPrz    T    C        0      0        2 
  10  chr10_59077076     ZBoe    T    C        0      0        2 
  10  chr10_59077076     ZGre    T    C        0      0        2 
  10  chr10_59077076     ZHar    T    C        0      0        2 
  10  chr10_59077076   Sample    T    C        0      0        2 
  10  chr10_59085059     AAsi    T    C        0      0        2 
  10  chr10_59085059     AKia    T    C        0      0        2 
  10  chr10_59085059     AOna    T    C        0      0        2 
  10  chr10_59085059     ASom    T    C        0      0        2 
  10  chr10_59085059     HCab    T    C        0      0        2 
  10  chr10_59085059     HPrz    T    C        0      0        2 
  10  chr10_59085059     ZBoe    T    C      0.5      1        2 
  10  chr10_59085059     ZGre    T    C        1      2        2 
  10  chr10_59085059     ZHar    T    C        0      0        2 
  10  chr10_59085059   Sample    T    C        0      0        2 
  10  chr10_59085780     AAsi    A    G        0      0        2 
  10  chr10_59085780     AKia    A    G        0      0        2 
  10  chr10_59085780     AOna    A    G        0      0        2 
  10  chr10_59085780     ASom    A    G        0      0        2 
  10  chr10_59085780     HCab    A    G        0      0        2 
  10  chr10_59085780     HPrz    A    G      0.5      1        2 
  10  chr10_59085780     ZBoe    A    G        0      0        2 
  10  chr10_59085780     ZGre    A    G        0      0        2 
  10  chr10_59085780     ZHar    A    G        0      0        2 
  10  chr10_59085780   Sample    A    G        0      0        2 
  10  chr10_59094541     AAsi    T    C        0      0        2 
  10  chr10_59094541     AKia    T    C        0      0        2 
  10  chr10_59094541     AOna    T    C        0      0        2 
  10  chr10_59094541     ASom    T    C        0      0        2 
  10  chr10_59094541     HCab    T    C        0      0        2 
  10  chr10_59094541     HPrz    T    C        0      0        2 
  10  chr10_59094541     ZBoe    T    C        0      0        2 
  10  chr10_59094541     ZGre    T    C        0      0        2 
  10  chr10_59094541     ZHar    T    C      0.5      1        2 
  10  chr10_59094541   Sample    T    C        0      0        2 
  10  chr10_59097346     AAsi    T    A        0      0        2 
  10  chr10_59097346     AKia    T    A        0      0        2 
  10  chr10_59097346     AOna    T    A      0.5      1        2 
  10  chr10_59097346     ASom    T    A        0      0        2 
  10  chr10_59097346     HCab    T    A        0      0        2 
  10  chr10_59097346     HPrz    T    A        0      0        2 
  10  chr10_59097346     ZBoe    T    A        0      0        2 
  10  chr10_59097346     ZGre    T    A        0      0        2 
  10  chr10_59097346     ZHar    T    A        0      0        2 
  10  chr10_59097346   Sample    T    A        0      0        2 
  10  chr10_59102494     AAsi    C    T        0      0        2 
  10  chr10_59102494     AKia    C    T        0      0        2 
  10  chr10_59102494     AOna    C    T        0      0        2 
  10  chr10_59102494     ASom    C    T        1      2        2 
  10  chr10_59102494     HCab    C    T        0      0        2 
  10  chr10_59102494     HPrz    C    T        0      0        2 
  10  chr10_59102494     ZBoe    C    T        0      0        2 
  10  chr10_59102494     ZGre    C    T        0      0        2 
  10  chr10_59102494     ZHar    C    T        0      0        2 
  10  chr10_59102494   Sample    C    T        0      0        2 
  10  chr10_59105807     AAsi    T    G        1      2        2 
  10  chr10_59105807     AKia    T    G        1      2        2 
  10  chr10_59105807     AOna    T    G        1      2        2 
  10  chr10_59105807     ASom    T    G        1      2        2 
  10  chr10_59105807     HCab    T    G        0      0        2 
  10  chr10_59105807     HPrz    T    G        0      0        2 
  10  chr10_59105807     ZBoe    T    G        0      0        2 
  10  chr10_59105807     ZGre    T    G        0      0        2 
  10  chr10_59105807     ZHar    T    G        0      0        2 
  10  chr10_59105807   Sample    T    G        1      2        2 
  10  chr10_59106294     AAsi    T    G        0      0        2 
  10  chr10_59106294     AKia    T    G        0      0        2 
  10  chr10_59106294     AOna    T    G        0      0        2 
  10  chr10_59106294     ASom    T    G        1      2        2 
  10  chr10_59106294     HCab    T    G        0      0        2 
  10  chr10_59106294     HPrz    T    G        0      0        2 
  10  chr10_59106294     ZBoe    T    G        0      0        2 
  10  chr10_59106294     ZGre    T    G        0      0        2 
  10  chr10_59106294     ZHar    T    G        0      0        2 
  10  chr10_59106294   Sample    T    G        0      0        2 
  10  chr10_59106505     AAsi    G    A        0      0        2 
  10  chr10_59106505     AKia    G    A        0      0        2 
  10  chr10_59106505     AOna    G    A        0      0        2 
  10  chr10_59106505     ASom    G    A        0      0        2 
  10  chr10_59106505     HCab    G    A        0      0        2 
  10  chr10_59106505     HPrz    G    A        0      0        2 
  10  chr10_59106505     ZBoe    G    A        1      2        2 
  10  chr10_59106505     ZGre    G    A        1      2        2 
  10  chr10_59106505     ZHar    G    A        1      2        2 
  10  chr10_59106505   Sample    G    A        0      0        2 
  10  chr10_59107006     AAsi    T    C        1      2        2 
  10  chr10_59107006     AKia    T    C        0      0        2 
  10  chr10_59107006     AOna    T    C        0      0        2 
  10  chr10_59107006     ASom    T    C        1      2        2 
  10  chr10_59107006     HCab    T    C        0      0        2 
  10  chr10_59107006     HPrz    T    C        0      0        2 
  10  chr10_59107006     ZBoe    T    C        0      0        2 
  10  chr10_59107006     ZGre    T    C        0      0        2 
  10  chr10_59107006     ZHar    T    C        0      0        2 
  10  chr10_59107006   Sample    T    C        1      2        2 
  10  chr10_59109664     AAsi    A    G        0      0        2 
  10  chr10_59109664     AKia    A    G        0      0        2 
  10  chr10_59109664     AOna    A    G        0      0        2 
  10  chr10_59109664     ASom    A    G        0      0        2 
  10  chr10_59109664     HCab    A    G        1      2        2 
  10  chr10_59109664     HPrz    A    G      0.5      1        2 
  10  chr10_59109664     ZBoe    A    G        0      0        2 
  10  chr10_59109664     ZGre    A    G        0      0        2 
  10  chr10_59109664     ZHar    A    G        0      0        2 
  10  chr10_59109664   Sample    A    G        0      0        2 
  10  chr10_59110432     AAsi    G    T        0      0        2 
  10  chr10_59110432     AKia    G    T      0.5      1        2 
  10  chr10_59110432     AOna    G    T        1      2        2 
  10  chr10_59110432     ASom    G    T        0      0        2 
  10  chr10_59110432     HCab    G    T        0      0        2 
  10  chr10_59110432     HPrz    G    T        0      0        2 
  10  chr10_59110432     ZBoe    G    T        0      0        2 
  10  chr10_59110432     ZGre    G    T        0      0        2 
  10  chr10_59110432     ZHar    G    T        0      0        2 
  10  chr10_59110432   Sample    G    T        0      0        2 
  10  chr10_59110806     AAsi    C    A        0      0        2 
  10  chr10_59110806     AKia    C    A        0      0        2 
  10  chr10_59110806     AOna    C    A        0      0        2 
  10  chr10_59110806     ASom    C    A        0      0        2 
  10  chr10_59110806     HCab    C    A        0      0        2 
  10  chr10_59110806     HPrz    C    A        0      0        2 
  10  chr10_59110806     ZBoe    C    A      0.5      1        2 
  10  chr10_59110806     ZGre    C    A        0      0        2 
  10  chr10_59110806     ZHar    C    A        0      0        2 
  10  chr10_59110806   Sample    C    A        0      0        2 
  10  chr10_59111798     AAsi    G    A        0      0        2 
  10  chr10_59111798     AKia    G    A        0      0        2 
  10  chr10_59111798     AOna    G    A        0      0        2 
  10  chr10_59111798     ASom    G    A        0      0        2 
  10  chr10_59111798     HCab    G    A        0      0        2 
  10  chr10_59111798     HPrz    G    A        0      0        2 
  10  chr10_59111798     ZBoe    G    A      0.5      1        2 
  10  chr10_59111798     ZGre    G    A        0      0        2 
  10  chr10_59111798     ZHar    G    A        0      0        2 
  10  chr10_59111798   Sample    G    A        0      0        2 
  10  chr10_59116999     AAsi    G    A        0      0        2 
  10  chr10_59116999     AKia    G    A        0      0        2 
  10  chr10_59116999     AOna    G    A        0      0        2 
  10  chr10_59116999     ASom    G    A        0      0        2 
  10  chr10_59116999     HCab    G    A      0.5      1        2 
  10  chr10_59116999     HPrz    G    A        0      0        2 
  10  chr10_59116999     ZBoe    G    A        0      0        2 
  10  chr10_59116999     ZGre    G    A        0      0        2 
  10  chr10_59116999     ZHar    G    A        0      0        2 
  10  chr10_59116999   Sample    G    A        0      0        2 
  10  chr10_59120037     AAsi    A    G        0      0        2 
  10  chr10_59120037     AKia    A    G        0      0        2 
  10  chr10_59120037     AOna    A    G        0      0        2 
  10  chr10_59120037     ASom    A    G        0      0        2 
  10  chr10_59120037     HCab    A    G        1      2        2 
  10  chr10_59120037     HPrz    A    G        1      2        2 
  10  chr10_59120037     ZBoe    A    G        0      0        2 
  10  chr10_59120037     ZGre    A    G        0      0        2 
  10  chr10_59120037     ZHar    A    G        0      0        2 
  10  chr10_59120037   Sample    A    G        0      0        2 
  10  chr10_59122201     AAsi    A    G        0      0        2 
  10  chr10_59122201     AKia    A    G        0      0        2 
  10  chr10_59122201     AOna    A    G        0      0        2 
  10  chr10_59122201     ASom    A    G        0      0        2 
  10  chr10_59122201     HCab    A    G      0.5      1        2 
  10  chr10_59122201     HPrz    A    G        0      0        2 
  10  chr10_59122201     ZBoe    A    G        0      0        2 
  10  chr10_59122201     ZGre    A    G        0      0        2 
  10  chr10_59122201     ZHar    A    G        0      0        2 
  10  chr10_59122201   Sample    A    G        0      0        2 
  10  chr10_59123017     AAsi    T    G        0      0        2 
  10  chr10_59123017     AKia    T    G        0      0        2 
  10  chr10_59123017     AOna    T    G        0      0        2 
  10  chr10_59123017     ASom    T    G        0      0        2 
  10  chr10_59123017     HCab    T    G        1      2        2 
  10  chr10_59123017     HPrz    T    G        1      2        2 
  10  chr10_59123017     ZBoe    T    G        0      0        2 
  10  chr10_59123017     ZGre    T    G        0      0        2 
  10  chr10_59123017     ZHar    T    G        0      0        2 
  10  chr10_59123017   Sample    T    G        0      0        2 
  10  chr10_59133331     AAsi    A    T        0      0        2 
  10  chr10_59133331     AKia    A    T        0      0        2 
  10  chr10_59133331     AOna    A    T        0      0        2 
  10  chr10_59133331     ASom    A    T        0      0        2 
  10  chr10_59133331     HCab    A    T        0      0        2 
  10  chr10_59133331     HPrz    A    T      0.5      1        2 
  10  chr10_59133331     ZBoe    A    T        0      0        2 
  10  chr10_59133331     ZGre    A    T        0      0        2 
  10  chr10_59133331     ZHar    A    T        0      0        2 
  10  chr10_59133331   Sample    A    T        0      0        2 
  10  chr10_59134894     AAsi    C    T        1      2        2 
  10  chr10_59134894     AKia    C    T        0      0        2 
  10  chr10_59134894     AOna    C    T        0      0        2 
  10  chr10_59134894     ASom    C    T        1      2        2 
  10  chr10_59134894     HCab    C    T        0      0        2 
  10  chr10_59134894     HPrz    C    T        0      0        2 
  10  chr10_59134894     ZBoe    C    T        0      0        2 
  10  chr10_59134894     ZGre    C    T        0      0        2 
  10  chr10_59134894     ZHar    C    T        0      0        2 
  10  chr10_59134894   Sample    C    T        1      2        2 
  10  chr10_59138558     AAsi    A    G        0      0        2 
  10  chr10_59138558     AKia    A    G        0      0        2 
  10  chr10_59138558     AOna    A    G        0      0        2 
  10  chr10_59138558     ASom    A    G        0      0        2 
  10  chr10_59138558     HCab    A    G        0      0        2 
  10  chr10_59138558     HPrz    A    G        0      0        2 
  10  chr10_59138558     ZBoe    A    G      0.5      1        2 
  10  chr10_59138558     ZGre    A    G        0      0        2 
  10  chr10_59138558     ZHar    A    G        0      0        2 
  10  chr10_59138558   Sample    A    G        0      0        2 
  10  chr10_59141508     AAsi    C    T        1      2        2 
  10  chr10_59141508     AKia    C    T        0      0        2 
  10  chr10_59141508     AOna    C    T        0      0        2 
  10  chr10_59141508     ASom    C    T        0      0        2 
  10  chr10_59141508     HCab    C    T        1      2        2 
  10  chr10_59141508     HPrz    C    T        1      2        2 
  10  chr10_59141508     ZBoe    C    T        1      2        2 
  10  chr10_59141508     ZGre    C    T        0      0        2 
  10  chr10_59141508     ZHar    C    T        0      0        2 
  10  chr10_59141508   Sample    C    T        1      2        2 
  10  chr10_59144728     AAsi    T    C        0      0        2 
  10  chr10_59144728     AKia    T    C        0      0        2 
  10  chr10_59144728     AOna    T    C        0      0        2 
  10  chr10_59144728     ASom    T    C        0      0        2 
  10  chr10_59144728     HCab    T    C      0.5      1        2 
  10  chr10_59144728     HPrz    T    C        0      0        2 
  10  chr10_59144728     ZBoe    T    C        0      0        2 
  10  chr10_59144728     ZGre    T    C        0      0        2 
  10  chr10_59144728     ZHar    T    C        0      0        2 
  10  chr10_59144728   Sample    T    C        0      0        2 
  10  chr10_59152705     AAsi    G    T        0      0        2 
  10  chr10_59152705     AKia    G    T        0      0        2 
  10  chr10_59152705     AOna    G    T        0      0        2 
  10  chr10_59152705     ASom    G    T        0      0        2 
  10  chr10_59152705     HCab    G    T        1      2        2 
  10  chr10_59152705     HPrz    G    T        1      2        2 
  10  chr10_59152705     ZBoe    G    T        0      0        2 
  10  chr10_59152705     ZGre    G    T        0      0        2 
  10  chr10_59152705     ZHar    G    T        0      0        2 
  10  chr10_59152705   Sample    G    T        0      0        2 
  10  chr10_59156859     AAsi    T    C        0      0        2 
  10  chr10_59156859     AKia    T    C        0      0        2 
  10  chr10_59156859     AOna    T    C        1      2        2 
  10  chr10_59156859     ASom    T    C        0      0        2 
  10  chr10_59156859     HCab    T    C        0      0        2 
  10  chr10_59156859     HPrz    T    C        0      0        2 
  10  chr10_59156859     ZBoe    T    C        1      2        2 
  10  chr10_59156859     ZGre    T    C        1      2        2 
  10  chr10_59156859     ZHar    T    C        1      2        2 
  10  chr10_59156859   Sample    T    C        0      0        2 
  10  chr10_59160665     AAsi    T    C        0      0        2 
  10  chr10_59160665     AKia    T    C        0      0        2 
  10  chr10_59160665     AOna    T    C        0      0        2 
  10  chr10_59160665     ASom    T    C        0      0        2 
  10  chr10_59160665     HCab    T    C        0      0        2 
  10  chr10_59160665     HPrz    T    C        0      0        2 
  10  chr10_59160665     ZBoe    T    C      0.5      1        2 
  10  chr10_59160665     ZGre    T    C        0      0        2 
  10  chr10_59160665     ZHar    T    C        0      0        2 
  10  chr10_59160665   Sample    T    C        0      0        2 
  10  chr10_59173681     AAsi    A    G        0      0        2 
  10  chr10_59173681     AKia    A    G        0      0        2 
  10  chr10_59173681     AOna    A    G        0      0        2 
  10  chr10_59173681     ASom    A    G        1      2        2 
  10  chr10_59173681     HCab    A    G        0      0        2 
  10  chr10_59173681     HPrz    A    G        0      0        2 
  10  chr10_59173681     ZBoe    A    G        0      0        2 
  10  chr10_59173681     ZGre    A    G        0      0        2 
  10  chr10_59173681     ZHar    A    G        0      0        2 
  10  chr10_59173681   Sample    A    G        0      0        2 
  10  chr10_59177610     AAsi    G    A        0      0        2 
  10  chr10_59177610     AKia    G    A        0      0        2 
  10  chr10_59177610     AOna    G    A        0      0        2 
  10  chr10_59177610     ASom    G    A        0      0        2 
  10  chr10_59177610     HCab    G    A        1      2        2 
  10  chr10_59177610     HPrz    G    A        1      2        2 
  10  chr10_59177610     ZBoe    G    A        0      0        2 
  10  chr10_59177610     ZGre    G    A        0      0        2 
  10  chr10_59177610     ZHar    G    A        0      0        2 
  10  chr10_59177610   Sample    G    A        0      0        2 
  10  chr10_59183717     AAsi    C    A        0      0        2 
  10  chr10_59183717     AKia    C    A        0      0        2 
  10  chr10_59183717     AOna    C    A        0      0        2 
  10  chr10_59183717     ASom    C    A        0      0        2 
  10  chr10_59183717     HCab    C    A        0      0        2 
  10  chr10_59183717     HPrz    C    A        0      0        2 
  10  chr10_59183717     ZBoe    C    A        0      0        2 
  10  chr10_59183717     ZGre    C    A        0      0        2 
  10  chr10_59183717     ZHar    C    A        1      2        2 
  10  chr10_59183717   Sample    C    A        0      0        2 
  10  chr10_59187100     AAsi    A    G        0      0        2 
  10  chr10_59187100     AKia    A    G        0      0        2 
  10  chr10_59187100     AOna    A    G        0      0        2 
  10  chr10_59187100     ASom    A    G        0      0        2 
  10  chr10_59187100     HCab    A    G        0      0        2 
  10  chr10_59187100     HPrz    A    G      0.5      1        2 
  10  chr10_59187100     ZBoe    A    G        0      0        2 
  10  chr10_59187100     ZGre    A    G        0      0        2 
  10  chr10_59187100     ZHar    A    G        0      0        2 
  10  chr10_59187100   Sample    A    G        0      0        2 
  10  chr10_59187116     AAsi    A    G        0      0        2 
  10  chr10_59187116     AKia    A    G        0      0        2 
  10  chr10_59187116     AOna    A    G        0      0        2 
  10  chr10_59187116     ASom    A    G        0      0        2 
  10  chr10_59187116     HCab    A    G        1      2        2 
  10  chr10_59187116     HPrz    A    G        1      2        2 
  10  chr10_59187116     ZBoe    A    G        0      0        2 
  10  chr10_59187116     ZGre    A    G        0      0        2 
  10  chr10_59187116     ZHar    A    G        0      0        2 
  10  chr10_59187116   Sample    A    G        0      0        2 
  10  chr10_59187531     AAsi    A    G        0      0        2 
  10  chr10_59187531     AKia    A    G        0      0        2 
  10  chr10_59187531     AOna    A    G        0      0        2 
  10  chr10_59187531     ASom    A    G        0      0        2 
  10  chr10_59187531     HCab    A    G        1      2        2 
  10  chr10_59187531     HPrz    A    G        1      2        2 
  10  chr10_59187531     ZBoe    A    G        0      0        2 
  10  chr10_59187531     ZGre    A    G        0      0        2 
  10  chr10_59187531     ZHar    A    G        0      0        2 
  10  chr10_59187531   Sample    A    G        0      0        2 
  10  chr10_59188574     AAsi    A    G        0      0        2 
  10  chr10_59188574     AKia    A    G        0      0        2 
  10  chr10_59188574     AOna    A    G        0      0        2 
  10  chr10_59188574     ASom    A    G        0      0        2 
  10  chr10_59188574     HCab    A    G        0      0        2 
  10  chr10_59188574     HPrz    A    G        0      0        2 
  10  chr10_59188574     ZBoe    A    G      0.5      1        2 
  10  chr10_59188574     ZGre    A    G        0      0        2 
  10  chr10_59188574     ZHar    A    G        0      0        2 
  10  chr10_59188574   Sample    A    G        0      0        2 
  10  chr10_59189324     AAsi    A    G        0      0        2 
  10  chr10_59189324     AKia    A    G        0      0        2 
  10  chr10_59189324     AOna    A    G        0      0        2 
  10  chr10_59189324     ASom    A    G        0      0        2 
  10  chr10_59189324     HCab    A    G        1      2        2 
  10  chr10_59189324     HPrz    A    G        1      2        2 
  10  chr10_59189324     ZBoe    A    G        0      0        2 
  10  chr10_59189324     ZGre    A    G        0      0        2 
  10  chr10_59189324     ZHar    A    G        0      0        2 
  10  chr10_59189324   Sample    A    G        0      0        2 
  10  chr10_59194382     AAsi    A    G        0      0        2 
  10  chr10_59194382     AKia    A    G        1      2        2 
  10  chr10_59194382     AOna    A    G      0.5      1        2 
  10  chr10_59194382     ASom    A    G        0      0        2 
  10  chr10_59194382     HCab    A    G        0      0        2 
  10  chr10_59194382     HPrz    A    G        0      0        2 
  10  chr10_59194382     ZBoe    A    G        0      0        2 
  10  chr10_59194382     ZGre    A    G        0      0        2 
  10  chr10_59194382     ZHar    A    G        0      0        2 
  10  chr10_59194382   Sample    A    G        0      0        2 
  10  chr10_59194398     AAsi    T    C        0      0        2 
  10  chr10_59194398     AKia    T    C        0      0        2 
  10  chr10_59194398     AOna    T    C        0      0        2 
  10  chr10_59194398     ASom    T    C        0      0        2 
  10  chr10_59194398     HCab    T    C      0.5      1        2 
  10  chr10_59194398     HPrz    T    C        0      0        2 
  10  chr10_59194398     ZBoe    T    C        0      0        2 
  10  chr10_59194398     ZGre    T    C        0      0        2 
  10  chr10_59194398     ZHar    T    C        0      0        2 
  10  chr10_59194398   Sample    T    C        0      0        2 
  10  chr10_59196188     AAsi    T    C        0      0        2 
  10  chr10_59196188     AKia    T    C        0      0        2 
  10  chr10_59196188     AOna    T    C        0      0        2 
  10  chr10_59196188     ASom    T    C        0      0        2 
  10  chr10_59196188     HCab    T    C      0.5      1        2 
  10  chr10_59196188     HPrz    T    C        1      2        2 
  10  chr10_59196188     ZBoe    T    C        0      0        2 
  10  chr10_59196188     ZGre    T    C        0      0        2 
  10  chr10_59196188     ZHar    T    C        0      0        2 
  10  chr10_59196188   Sample    T    C        0      0        2 
  10  chr10_59203464     AAsi    C    T        1      2        2 
  10  chr10_59203464     AKia    C    T        1      2        2 
  10  chr10_59203464     AOna    C    T      0.5      1        2 
  10  chr10_59203464     ASom    C    T        1      2        2 
  10  chr10_59203464     HCab    C    T        0      0        2 
  10  chr10_59203464     HPrz    C    T        0      0        2 
  10  chr10_59203464     ZBoe    C    T        0      0        2 
  10  chr10_59203464     ZGre    C    T        0      0        2 
  10  chr10_59203464     ZHar    C    T        0      0        2 
  10  chr10_59203464   Sample    C    T        1      2        2 
  10  chr10_59209197     AAsi    C    T        0      0        2 
  10  chr10_59209197     AKia    C    T        0      0        2 
  10  chr10_59209197     AOna    C    T        0      0        2 
  10  chr10_59209197     ASom    C    T        0      0        2 
  10  chr10_59209197     HCab    C    T        0      0        2 
  10  chr10_59209197     HPrz    C    T        0      0        2 
  10  chr10_59209197     ZBoe    C    T        0      0        2 
  10  chr10_59209197     ZGre    C    T      0.5      1        2 
  10  chr10_59209197     ZHar    C    T        0      0        2 
  10  chr10_59209197   Sample    C    T        0      0        2 
  10  chr10_59210873     AAsi    A    G        0      0        2 
  10  chr10_59210873     AKia    A    G        0      0        2 
  10  chr10_59210873     AOna    A    G        0      0        2 
  10  chr10_59210873     ASom    A    G        0      0        2 
  10  chr10_59210873     HCab    A    G        0      0        2 
  10  chr10_59210873     HPrz    A    G        0      0        2 
  10  chr10_59210873     ZBoe    A    G        1      2        2 
  10  chr10_59210873     ZGre    A    G        0      0        2 
  10  chr10_59210873     ZHar    A    G        0      0        2 
  10  chr10_59210873   Sample    A    G        0      0        2 
  10  chr10_59210930     AAsi    A    T        0      0        2 
  10  chr10_59210930     AKia    A    T        0      0        2 
  10  chr10_59210930     AOna    A    T      0.5      1        2 
  10  chr10_59210930     ASom    A    T        0      0        2 
  10  chr10_59210930     HCab    A    T        0      0        2 
  10  chr10_59210930     HPrz    A    T        0      0        2 
  10  chr10_59210930     ZBoe    A    T        0      0        2 
  10  chr10_59210930     ZGre    A    T        0      0        2 
  10  chr10_59210930     ZHar    A    T        0      0        2 
  10  chr10_59210930   Sample    A    T        0      0        2 
  10  chr10_59242010     AAsi    A    G        1      2        2 
  10  chr10_59242010     AKia    A    G        0      0        2 
  10  chr10_59242010     AOna    A    G      0.5      1        2 
  10  chr10_59242010     ASom    A    G        1      2        2 
  10  chr10_59242010     HCab    A    G        0      0        2 
  10  chr10_59242010     HPrz    A    G        0      0        2 
  10  chr10_59242010     ZBoe    A    G        0      0        2 
  10  chr10_59242010     ZGre    A    G        0      0        2 
  10  chr10_59242010     ZHar    A    G        0      0        2 
  10  chr10_59242010   Sample    A    G        1      2        2 
  10  chr10_59245920     AAsi    C    A        0      0        2 
  10  chr10_59245920     AKia    C    A        0      0        2 
  10  chr10_59245920     AOna    C    A        0      0        2 
  10  chr10_59245920     ASom    C    A        0      0        2 
  10  chr10_59245920     HCab    C    A        0      0        2 
  10  chr10_59245920     HPrz    C    A      0.5      1        2 
  10  chr10_59245920     ZBoe    C    A        0      0        2 
  10  chr10_59245920     ZGre    C    A        0      0        2 
  10  chr10_59245920     ZHar    C    A        0      0        2 
  10  chr10_59245920   Sample    C    A        0      0        2 
  10  chr10_59246191     AAsi    A    G        0      0        2 
  10  chr10_59246191     AKia    A    G        1      2        2 
  10  chr10_59246191     AOna    A    G        1      2        2 
  10  chr10_59246191     ASom    A    G        0      0        2 
  10  chr10_59246191     HCab    A    G        1      2        2 
  10  chr10_59246191     HPrz    A    G        1      2        2 
  10  chr10_59246191     ZBoe    A    G        0      0        2 
  10  chr10_59246191     ZGre    A    G        0      0        2 
  10  chr10_59246191     ZHar    A    G        0      0        2 
  10  chr10_59246191   Sample    A    G        0      0        2 
  10  chr10_59250918     AAsi    G    A        0      0        2 
  10  chr10_59250918     AKia    G    A        0      0        2 
  10  chr10_59250918     AOna    G    A        0      0        2 
  10  chr10_59250918     ASom    G    A        0      0        2 
  10  chr10_59250918     HCab    G    A      0.5      1        2 
  10  chr10_59250918     HPrz    G    A        0      0        2 
  10  chr10_59250918     ZBoe    G    A        0      0        2 
  10  chr10_59250918     ZGre    G    A        0      0        2 
  10  chr10_59250918     ZHar    G    A        0      0        2 
  10  chr10_59250918   Sample    G    A        0      0        2 
  10  chr10_59259593     AAsi    A    T        1      2        2 
  10  chr10_59259593     AKia    A    T        0      0        2 
  10  chr10_59259593     AOna    A    T        0      0        2 
  10  chr10_59259593     ASom    A    T        1      2        2 
  10  chr10_59259593     HCab    A    T        1      2        2 
  10  chr10_59259593     HPrz    A    T        1      2        2 
  10  chr10_59259593     ZBoe    A    T        0      0        2 
  10  chr10_59259593     ZGre    A    T        0      0        2 
  10  chr10_59259593     ZHar    A    T        0      0        2 
  10  chr10_59259593   Sample    A    T        1      2        2 
  10  chr10_59262691     AAsi    C    A        0      0        2 
  10  chr10_59262691     AKia    C    A        1      2        2 
  10  chr10_59262691     AOna    C    A      0.5      1        2 
  10  chr10_59262691     ASom    C    A        0      0        2 
  10  chr10_59262691     HCab    C    A        0      0        2 
  10  chr10_59262691     HPrz    C    A        0      0        2 
  10  chr10_59262691     ZBoe    C    A        0      0        2 
  10  chr10_59262691     ZGre    C    A        0      0        2 
  10  chr10_59262691     ZHar    C    A        0      0        2 
  10  chr10_59262691   Sample    C    A        0      0        2 
  10  chr10_59267266     AAsi    G    T        1      2        2 
  10  chr10_59267266     AKia    G    T        0      0        2 
  10  chr10_59267266     AOna    G    T        0      0        2 
  10  chr10_59267266     ASom    G    T        1      2        2 
  10  chr10_59267266     HCab    G    T        0      0        2 
  10  chr10_59267266     HPrz    G    T        0      0        2 
  10  chr10_59267266     ZBoe    G    T        0      0        2 
  10  chr10_59267266     ZGre    G    T        0      0        2 
  10  chr10_59267266     ZHar    G    T        0      0        2 
  10  chr10_59267266   Sample    G    T        1      2        2 
  10  chr10_59272116     AAsi    T    C        0      0        2 
  10  chr10_59272116     AKia    T    C        0      0        2 
  10  chr10_59272116     AOna    T    C        0      0        2 
  10  chr10_59272116     ASom    T    C        0      0        2 
  10  chr10_59272116     HCab    T    C        0      0        2 
  10  chr10_59272116     HPrz    T    C        0      0        2 
  10  chr10_59272116     ZBoe    T    C      0.5      1        2 
  10  chr10_59272116     ZGre    T    C        0      0        2 
  10  chr10_59272116     ZHar    T    C        0      0        2 
  10  chr10_59272116   Sample    T    C        0      0        2 
  10  chr10_59273704     AAsi    G    A        0      0        2 
  10  chr10_59273704     AKia    G    A        0      0        2 
  10  chr10_59273704     AOna    G    A        0      0        2 
  10  chr10_59273704     ASom    G    A        0      0        2 
  10  chr10_59273704     HCab    G    A      0.5      1        2 
  10  chr10_59273704     HPrz    G    A        0      0        2 
  10  chr10_59273704     ZBoe    G    A        0      0        2 
  10  chr10_59273704     ZGre    G    A        0      0        2 
  10  chr10_59273704     ZHar    G    A        0      0        2 
  10  chr10_59273704   Sample    G    A        0      0        2 
  10  chr10_59273878     AAsi    G    C        0      0        2 
  10  chr10_59273878     AKia    G    C        0      0        2 
  10  chr10_59273878     AOna    G    C        0      0        2 
  10  chr10_59273878     ASom    G    C        0      0        2 
  10  chr10_59273878     HCab    G    C        0      0        2 
  10  chr10_59273878     HPrz    G    C        0      0        2 
  10  chr10_59273878     ZBoe    G    C        0      0        2 
  10  chr10_59273878     ZGre    G    C        1      2        2 
  10  chr10_59273878     ZHar    G    C        0      0        2 
  10  chr10_59273878   Sample    G    C        0      0        2 
  10  chr10_59274000     AAsi    C    T        0      0        2 
  10  chr10_59274000     AKia    C    T        0      0        2 
  10  chr10_59274000     AOna    C    T        0      0        2 
  10  chr10_59274000     ASom    C    T        0      0        2 
  10  chr10_59274000     HCab    C    T        1      2        2 
  10  chr10_59274000     HPrz    C    T        1      2        2 
  10  chr10_59274000     ZBoe    C    T        0      0        2 
  10  chr10_59274000     ZGre    C    T        0      0        2 
  10  chr10_59274000     ZHar    C    T        0      0        2 
  10  chr10_59274000   Sample    C    T        0      0        2 
  10  chr10_59274978     AAsi    C    T        0      0        2 
  10  chr10_59274978     AKia    C    T        0      0        2 
  10  chr10_59274978     AOna    C    T        0      0        2 
  10  chr10_59274978     ASom    C    T        0      0        2 
  10  chr10_59274978     HCab    C    T        1      2        2 
  10  chr10_59274978     HPrz    C    T        1      2        2 
  10  chr10_59274978     ZBoe    C    T        0      0        2 
  10  chr10_59274978     ZGre    C    T        0      0        2 
  10  chr10_59274978     ZHar    C    T        0      0        2 
  10  chr10_59274978   Sample    C    T        0      0        2 
  10  chr10_59287406     AAsi    T    C        0      0        2 
  10  chr10_59287406     AKia    T    C        0      0        2 
  10  chr10_59287406     AOna    T    C        0      0        2 
  10  chr10_59287406     ASom    T    C        0      0        2 
  10  chr10_59287406     HCab    T    C        0      0        2 
  10  chr10_59287406     HPrz    T    C        0      0        2 
  10  chr10_59287406     ZBoe    T    C        0      0        2 
  10  chr10_59287406     ZGre    T    C        0      0        2 
  10  chr10_59287406     ZHar    T    C        1      2        2 
  10  chr10_59287406   Sample    T    C        0      0        2 
  10  chr10_59291079     AAsi    A    C      0.5      1        2 
  10  chr10_59291079     AKia    A    C        0      0        2 
  10  chr10_59291079     AOna    A    C        0      0        2 
  10  chr10_59291079     ASom    A    C        0      0        2 
  10  chr10_59291079     HCab    A    C        0      0        2 
  10  chr10_59291079     HPrz    A    C        0      0        2 
  10  chr10_59291079     ZBoe    A    C        0      0        2 
  10  chr10_59291079     ZGre    A    C        0      0        2 
  10  chr10_59291079     ZHar    A    C        0      0        2 
  10  chr10_59291079   Sample    A    C        0      0        2 
  10  chr10_59305302     AAsi    A    G        0      0        2 
  10  chr10_59305302     AKia    A    G        0      0        2 
  10  chr10_59305302     AOna    A    G        0      0        2 
  10  chr10_59305302     ASom    A    G        1      2        2 
  10  chr10_59305302     HCab    A    G        0      0        2 
  10  chr10_59305302     HPrz    A    G        0      0        2 
  10  chr10_59305302     ZBoe    A    G        0      0        2 
  10  chr10_59305302     ZGre    A    G        0      0        2 
  10  chr10_59305302     ZHar    A    G        0      0        2 
  10  chr10_59305302   Sample    A    G        0      0        2 
  10  chr10_59308194     AAsi    A    C        0      0        2 
  10  chr10_59308194     AKia    A    C        0      0        2 
  10  chr10_59308194     AOna    A    C        0      0        2 
  10  chr10_59308194     ASom    A    C        0      0        2 
  10  chr10_59308194     HCab    A    C        0      0        2 
  10  chr10_59308194     HPrz    A    C        0      0        2 
  10  chr10_59308194     ZBoe    A    C        0      0        2 
  10  chr10_59308194     ZGre    A    C      0.5      1        2 
  10  chr10_59308194     ZHar    A    C        0      0        2 
  10  chr10_59308194   Sample    A    C        0      0        2 
  10  chr10_59308312     AAsi    G    C        0      0        2 
  10  chr10_59308312     AKia    G    C        0      0        2 
  10  chr10_59308312     AOna    G    C        0      0        2 
  10  chr10_59308312     ASom    G    C        0      0        2 
  10  chr10_59308312     HCab    G    C      0.5      1        2 
  10  chr10_59308312     HPrz    G    C        0      0        2 
  10  chr10_59308312     ZBoe    G    C        0      0        2 
  10  chr10_59308312     ZGre    G    C        0      0        2 
  10  chr10_59308312     ZHar    G    C        0      0        2 
  10  chr10_59308312   Sample    G    C        0      0        2 
  10  chr10_59316538     AAsi    A    G        0      0        2 
  10  chr10_59316538     AKia    A    G        0      0        2 
  10  chr10_59316538     AOna    A    G        0      0        2 
  10  chr10_59316538     ASom    A    G        0      0        2 
  10  chr10_59316538     HCab    A    G        0      0        2 
  10  chr10_59316538     HPrz    A    G      0.5      1        2 
  10  chr10_59316538     ZBoe    A    G        0      0        2 
  10  chr10_59316538     ZGre    A    G        0      0        2 
  10  chr10_59316538     ZHar    A    G        0      0        2 
  10  chr10_59316538   Sample    A    G        0      0        2 
  10  chr10_59330161     AAsi    A    G        0      0        2 
  10  chr10_59330161     AKia    A    G        0      0        2 
  10  chr10_59330161     AOna    A    G        0      0        2 
  10  chr10_59330161     ASom    A    G        0      0        2 
  10  chr10_59330161     HCab    A    G        1      2        2 
  10  chr10_59330161     HPrz    A    G        1      2        2 
  10  chr10_59330161     ZBoe    A    G        0      0        2 
  10  chr10_59330161     ZGre    A    G        0      0        2 
  10  chr10_59330161     ZHar    A    G        0      0        2 
  10  chr10_59330161   Sample    A    G        0      0        2 
  10  chr10_59332144     AAsi    G    C        0      0        2 
  10  chr10_59332144     AKia    G    C        0      0        2 
  10  chr10_59332144     AOna    G    C        0      0        2 
  10  chr10_59332144     ASom    G    C        0      0        2 
  10  chr10_59332144     HCab    G    C        0      0        2 
  10  chr10_59332144     HPrz    G    C        0      0        2 
  10  chr10_59332144     ZBoe    G    C        0      0        2 
  10  chr10_59332144     ZGre    G    C      0.5      1        2 
  10  chr10_59332144     ZHar    G    C        0      0        2 
  10  chr10_59332144   Sample    G    C        0      0        2 
  10  chr10_59333797     AAsi    C    T        0      0        2 
  10  chr10_59333797     AKia    C    T        0      0        2 
  10  chr10_59333797     AOna    C    T        0      0        2 
  10  chr10_59333797     ASom    C    T        0      0        2 
  10  chr10_59333797     HCab    C    T        0      0        2 
  10  chr10_59333797     HPrz    C    T        0      0        2 
  10  chr10_59333797     ZBoe    C    T        0      0        2 
  10  chr10_59333797     ZGre    C    T        0      0        2 
  10  chr10_59333797     ZHar    C    T      0.5      1        2 
  10  chr10_59333797   Sample    C    T        0      0        2 
  10  chr10_59335062     AAsi    G    C        0      0        2 
  10  chr10_59335062     AKia    G    C        0      0        2 
  10  chr10_59335062     AOna    G    C      0.5      1        2 
  10  chr10_59335062     ASom    G    C        0      0        2 
  10  chr10_59335062     HCab    G    C        0      0        2 
  10  chr10_59335062     HPrz    G    C        0      0        2 
  10  chr10_59335062     ZBoe    G    C        0      0        2 
  10  chr10_59335062     ZGre    G    C        0      0        2 
  10  chr10_59335062     ZHar    G    C        0      0        2 
  10  chr10_59335062   Sample    G    C        0      0        2 
  10  chr10_59340333     AAsi    T    C        0      0        2 
  10  chr10_59340333     AKia    T    C        0      0        2 
  10  chr10_59340333     AOna    T    C      0.5      1        2 
  10  chr10_59340333     ASom    T    C        0      0        2 
  10  chr10_59340333     HCab    T    C        0      0        2 
  10  chr10_59340333     HPrz    T    C        0      0        2 
  10  chr10_59340333     ZBoe    T    C        0      0        2 
  10  chr10_59340333     ZGre    T    C        0      0        2 
  10  chr10_59340333     ZHar    T    C        0      0        2 
  10  chr10_59340333   Sample    T    C        0      0        2 
  10  chr10_59342994     AAsi    A    G        0      0        2 
  10  chr10_59342994     AKia    A    G        0      0        2 
  10  chr10_59342994     AOna    A    G        0      0        2 
  10  chr10_59342994     ASom    A    G        0      0        2 
  10  chr10_59342994     HCab    A    G      0.5      1        2 
  10  chr10_59342994     HPrz    A    G      0.5      1        2 
  10  chr10_59342994     ZBoe    A    G        0      0        2 
  10  chr10_59342994     ZGre    A    G        0      0        2 
  10  chr10_59342994     ZHar    A    G        0      0        2 
  10  chr10_59342994   Sample    A    G        0      0        2 
  10  chr10_59343740     AAsi    T    C        0      0        2 
  10  chr10_59343740     AKia    T    C        1      2        2 
  10  chr10_59343740     AOna    T    C        0      0        2 
  10  chr10_59343740     ASom    T    C        0      0        2 
  10  chr10_59343740     HCab    T    C        0      0        2 
  10  chr10_59343740     HPrz    T    C        0      0        2 
  10  chr10_59343740     ZBoe    T    C        0      0        2 
  10  chr10_59343740     ZGre    T    C        0      0        2 
  10  chr10_59343740     ZHar    T    C        0      0        2 
  10  chr10_59343740   Sample    T    C        0      0        2 
  10  chr10_59350464     AAsi    T    C        0      0        2 
  10  chr10_59350464     AKia    T    C      0.5      1        2 
  10  chr10_59350464     AOna    T    C        0      0        2 
  10  chr10_59350464     ASom    T    C        0      0        2 
  10  chr10_59350464     HCab    T    C        0      0        2 
  10  chr10_59350464     HPrz    T    C        0      0        2 
  10  chr10_59350464     ZBoe    T    C        0      0        2 
  10  chr10_59350464     ZGre    T    C        0      0        2 
  10  chr10_59350464     ZHar    T    C        0      0        2 
  10  chr10_59350464   Sample    T    C        0      0        2 
  10  chr10_59357444     AAsi    T    C        0      0        2 
  10  chr10_59357444     AKia    T    C        0      0        2 
  10  chr10_59357444     AOna    T    C        0      0        2 
  10  chr10_59357444     ASom    T    C        0      0        2 
  10  chr10_59357444     HCab    T    C        0      0        2 
  10  chr10_59357444     HPrz    T    C        0      0        2 
  10  chr10_59357444     ZBoe    T    C        0      0        2 
  10  chr10_59357444     ZGre    T    C      0.5      1        2 
  10  chr10_59357444     ZHar    T    C        0      0        2 
  10  chr10_59357444   Sample    T    C        0      0        2 
  10  chr10_59357811     AAsi    T    C        0      0        2 
  10  chr10_59357811     AKia    T    C        0      0        2 
  10  chr10_59357811     AOna    T    C      0.5      1        2 
  10  chr10_59357811     ASom    T    C        0      0        2 
  10  chr10_59357811     HCab    T    C        0      0        2 
  10  chr10_59357811     HPrz    T    C        0      0        2 
  10  chr10_59357811     ZBoe    T    C        0      0        2 
  10  chr10_59357811     ZGre    T    C        0      0        2 
  10  chr10_59357811     ZHar    T    C        0      0        2 
  10  chr10_59357811   Sample    T    C        0      0        2 
  10  chr10_59359252     AAsi    C    T        0      0        2 
  10  chr10_59359252     AKia    C    T        0      0        2 
  10  chr10_59359252     AOna    C    T        0      0        2 
  10  chr10_59359252     ASom    C    T        0      0        2 
  10  chr10_59359252     HCab    C    T        1      2        2 
  10  chr10_59359252     HPrz    C    T        1      2        2 
  10  chr10_59359252     ZBoe    C    T        0      0        2 
  10  chr10_59359252     ZGre    C    T        0      0        2 
  10  chr10_59359252     ZHar    C    T        0      0        2 
  10  chr10_59359252   Sample    C    T        0      0        2 
  10  chr10_59360309     AAsi    T    G        0      0        2 
  10  chr10_59360309     AKia    T    G        0      0        2 
  10  chr10_59360309     AOna    T    G        0      0        2 
  10  chr10_59360309     ASom    T    G        0      0        2 
  10  chr10_59360309     HCab    T    G        0      0        2 
  10  chr10_59360309     HPrz    T    G        0      0        2 
  10  chr10_59360309     ZBoe    T    G      0.5      1        2 
  10  chr10_59360309     ZGre    T    G        0      0        2 
  10  chr10_59360309     ZHar    T    G        0      0        2 
  10  chr10_59360309   Sample    T    G        0      0        2 
  10  chr10_59367530     AAsi    C    T        0      0        2 
  10  chr10_59367530     AKia    C    T        0      0        2 
  10  chr10_59367530     AOna    C    T        0      0        2 
  10  chr10_59367530     ASom    C    T        0      0        2 
  10  chr10_59367530     HCab    C    T      0.5      1        2 
  10  chr10_59367530     HPrz    C    T      0.5      1        2 
  10  chr10_59367530     ZBoe    C    T        0      0        2 
  10  chr10_59367530     ZGre    C    T        0      0        2 
  10  chr10_59367530     ZHar    C    T        0      0        2 
  10  chr10_59367530   Sample    C    T        0      0        2 
  10  chr10_59375425     AAsi    G    C        1      2        2 
  10  chr10_59375425     AKia    G    C        0      0        2 
  10  chr10_59375425     AOna    G    C        0      0        2 
  10  chr10_59375425     ASom    G    C        0      0        2 
  10  chr10_59375425     HCab    G    C        0      0        2 
  10  chr10_59375425     HPrz    G    C        0      0        2 
  10  chr10_59375425     ZBoe    G    C        0      0        2 
  10  chr10_59375425     ZGre    G    C        0      0        2 
  10  chr10_59375425     ZHar    G    C        0      0        2 
  10  chr10_59375425   Sample    G    C        1      2        2 
  10  chr10_59377308     AAsi    T    C        0      0        2 
  10  chr10_59377308     AKia    T    C        0      0        2 
  10  chr10_59377308     AOna    T    C        0      0        2 
  10  chr10_59377308     ASom    T    C        0      0        2 
  10  chr10_59377308     HCab    T    C        0      0        2 
  10  chr10_59377308     HPrz    T    C        0      0        2 
  10  chr10_59377308     ZBoe    T    C        0      0        2 
  10  chr10_59377308     ZGre    T    C        1      2        2 
  10  chr10_59377308     ZHar    T    C        0      0        2 
  10  chr10_59377308   Sample    T    C        0      0        2 
  10  chr10_59381611     AAsi    C    T        0      0        2 
  10  chr10_59381611     AKia    C    T        0      0        2 
  10  chr10_59381611     AOna    C    T        0      0        2 
  10  chr10_59381611     ASom    C    T        0      0        2 
  10  chr10_59381611     HCab    C    T        1      2        2 
  10  chr10_59381611     HPrz    C    T        1      2        2 
  10  chr10_59381611     ZBoe    C    T        0      0        2 
  10  chr10_59381611     ZGre    C    T        0      0        2 
  10  chr10_59381611     ZHar    C    T        0      0        2 
  10  chr10_59381611   Sample    C    T        0      0        2 
  10  chr10_59405646     AAsi    T    A        0      0        2 
  10  chr10_59405646     AKia    T    A        0      0        2 
  10  chr10_59405646     AOna    T    A        0      0        2 
  10  chr10_59405646     ASom    T    A        0      0        2 
  10  chr10_59405646     HCab    T    A        0      0        2 
  10  chr10_59405646     HPrz    T    A        0      0        2 
  10  chr10_59405646     ZBoe    T    A        1      2        2 
  10  chr10_59405646     ZGre    T    A        0      0        2 
  10  chr10_59405646     ZHar    T    A        0      0        2 
  10  chr10_59405646   Sample    T    A        0      0        2 
  10  chr10_59411671     AAsi    G    C        0      0        2 
  10  chr10_59411671     AKia    G    C        0      0        2 
  10  chr10_59411671     AOna    G    C        0      0        2 
  10  chr10_59411671     ASom    G    C        1      2        2 
  10  chr10_59411671     HCab    G    C        0      0        2 
  10  chr10_59411671     HPrz    G    C        0      0        2 
  10  chr10_59411671     ZBoe    G    C        0      0        2 
  10  chr10_59411671     ZGre    G    C        0      0        2 
  10  chr10_59411671     ZHar    G    C        0      0        2 
  10  chr10_59411671   Sample    G    C        0      0        2 
  10  chr10_59412348     AAsi    G    A        0      0        2 
  10  chr10_59412348     AKia    G    A        0      0        2 
  10  chr10_59412348     AOna    G    A        0      0        2 
  10  chr10_59412348     ASom    G    A        0      0        2 
  10  chr10_59412348     HCab    G    A        0      0        2 
  10  chr10_59412348     HPrz    G    A        0      0        2 
  10  chr10_59412348     ZBoe    G    A      0.5      1        2 
  10  chr10_59412348     ZGre    G    A        0      0        2 
  10  chr10_59412348     ZHar    G    A        0      0        2 
  10  chr10_59412348   Sample    G    A        0      0        2 
  10  chr10_59414241     AAsi    G    A        0      0        2 
  10  chr10_59414241     AKia    G    A        0      0        2 
  10  chr10_59414241     AOna    G    A        0      0        2 
  10  chr10_59414241     ASom    G    A        0      0        2 
  10  chr10_59414241     HCab    G    A        1      2        2 
  10  chr10_59414241     HPrz    G    A        1      2        2 
  10  chr10_59414241     ZBoe    G    A        0      0        2 
  10  chr10_59414241     ZGre    G    A        0      0        2 
  10  chr10_59414241     ZHar    G    A        0      0        2 
  10  chr10_59414241   Sample    G    A        0      0        2 
  10  chr10_59428464     AAsi    G    A        0      0        2 
  10  chr10_59428464     AKia    G    A        0      0        2 
  10  chr10_59428464     AOna    G    A        0      0        2 
  10  chr10_59428464     ASom    G    A        0      0        2 
  10  chr10_59428464     HCab    G    A        0      0        2 
  10  chr10_59428464     HPrz    G    A        0      0        2 
  10  chr10_59428464     ZBoe    G    A      0.5      1        2 
  10  chr10_59428464     ZGre    G    A        0      0        2 
  10  chr10_59428464     ZHar    G    A        0      0        2 
  10  chr10_59428464   Sample    G    A        0      0        2 
  10  chr10_59437952     AAsi    T    C        0      0        2 
  10  chr10_59437952     AKia    T    C        0      0        2 
  10  chr10_59437952     AOna    T    C        0      0        2 
  10  chr10_59437952     ASom    T    C        0      0        2 
  10  chr10_59437952     HCab    T    C        0      0        2 
  10  chr10_59437952     HPrz    T    C        0      0        2 
  10  chr10_59437952     ZBoe    T    C      0.5      1        2 
  10  chr10_59437952     ZGre    T    C        0      0        2 
  10  chr10_59437952     ZHar    T    C        0      0        2 
  10  chr10_59437952   Sample    T    C        0      0        2 
  10  chr10_59438984     AAsi    T    G        0      0        2 
  10  chr10_59438984     AKia    T    G        0      0        2 
  10  chr10_59438984     AOna    T    G        0      0        2 
  10  chr10_59438984     ASom    T    G        0      0        2 
  10  chr10_59438984     HCab    T    G        1      2        2 
  10  chr10_59438984     HPrz    T    G        1      2        2 
  10  chr10_59438984     ZBoe    T    G        0      0        2 
  10  chr10_59438984     ZGre    T    G        0      0        2 
  10  chr10_59438984     ZHar    T    G        0      0        2 
  10  chr10_59438984   Sample    T    G        0      0        2 
  10  chr10_59439007     AAsi    G    A        0      0        2 
  10  chr10_59439007     AKia    G    A        0      0        2 
  10  chr10_59439007     AOna    G    A        0      0        2 
  10  chr10_59439007     ASom    G    A        0      0        2 
  10  chr10_59439007     HCab    G    A        1      2        2 
  10  chr10_59439007     HPrz    G    A        0      0        2 
  10  chr10_59439007     ZBoe    G    A        0      0        2 
  10  chr10_59439007     ZGre    G    A        0      0        2 
  10  chr10_59439007     ZHar    G    A        0      0        2 
  10  chr10_59439007   Sample    G    A        0      0        2 
  10  chr10_59468622     AAsi    A    C        0      0        2 
  10  chr10_59468622     AKia    A    C        0      0        2 
  10  chr10_59468622     AOna    A    C      0.5      1        2 
  10  chr10_59468622     ASom    A    C        0      0        2 
  10  chr10_59468622     HCab    A    C        0      0        2 
  10  chr10_59468622     HPrz    A    C        0      0        2 
  10  chr10_59468622     ZBoe    A    C        0      0        2 
  10  chr10_59468622     ZGre    A    C        0      0        2 
  10  chr10_59468622     ZHar    A    C        0      0        2 
  10  chr10_59468622   Sample    A    C        0      0        2 
  10  chr10_59470445     AAsi    G    A        0      0        2 
  10  chr10_59470445     AKia    G    A        0      0        2 
  10  chr10_59470445     AOna    G    A        0      0        2 
  10  chr10_59470445     ASom    G    A        0      0        2 
  10  chr10_59470445     HCab    G    A        1      2        2 
  10  chr10_59470445     HPrz    G    A        1      2        2 
  10  chr10_59470445     ZBoe    G    A        0      0        2 
  10  chr10_59470445     ZGre    G    A        0      0        2 
  10  chr10_59470445     ZHar    G    A        0      0        2 
  10  chr10_59470445   Sample    G    A        0      0        2 
  10  chr10_59479253     AAsi    T    C        0      0        2 
  10  chr10_59479253     AKia    T    C        1      2        2 
  10  chr10_59479253     AOna    T    C        0      0        2 
  10  chr10_59479253     ASom    T    C        0      0        2 
  10  chr10_59479253     HCab    T    C        0      0        2 
  10  chr10_59479253     HPrz    T    C        0      0        2 
  10  chr10_59479253     ZBoe    T    C        0      0        2 
  10  chr10_59479253     ZGre    T    C        0      0        2 
  10  chr10_59479253     ZHar    T    C        0      0        2 
  10  chr10_59479253   Sample    T    C        0      0        2 
  10  chr10_59486807     AAsi    A    T        0      0        2 
  10  chr10_59486807     AKia    A    T        0      0        2 
  10  chr10_59486807     AOna    A    T        0      0        2 
  10  chr10_59486807     ASom    A    T        1      2        2 
  10  chr10_59486807     HCab    A    T        0      0        2 
  10  chr10_59486807     HPrz    A    T        0      0        2 
  10  chr10_59486807     ZBoe    A    T        0      0        2 
  10  chr10_59486807     ZGre    A    T        0      0        2 
  10  chr10_59486807     ZHar    A    T        0      0        2 
  10  chr10_59486807   Sample    A    T        0      0        2 
  10  chr10_59487759     AAsi    A    C        0      0        2 
  10  chr10_59487759     AKia    A    C        0      0        2 
  10  chr10_59487759     AOna    A    C        0      0        2 
  10  chr10_59487759     ASom    A    C        0      0        2 
  10  chr10_59487759     HCab    A    C        0      0        2 
  10  chr10_59487759     HPrz    A    C        0      0        2 
  10  chr10_59487759     ZBoe    A    C      0.5      1        2 
  10  chr10_59487759     ZGre    A    C        0      0        2 
  10  chr10_59487759     ZHar    A    C        0      0        2 
  10  chr10_59487759   Sample    A    C        0      0        2 
  10  chr10_59490283     AAsi    G    T        0      0        2 
  10  chr10_59490283     AKia    G    T        0      0        2 
  10  chr10_59490283     AOna    G    T      0.5      1        2 
  10  chr10_59490283     ASom    G    T        0      0        2 
  10  chr10_59490283     HCab    G    T        0      0        2 
  10  chr10_59490283     HPrz    G    T        0      0        2 
  10  chr10_59490283     ZBoe    G    T        0      0        2 
  10  chr10_59490283     ZGre    G    T        0      0        2 
  10  chr10_59490283     ZHar    G    T        0      0        2 
  10  chr10_59490283   Sample    G    T        0      0        2 
  10  chr10_59496021     AAsi    T    A        0      0        2 
  10  chr10_59496021     AKia    T    A        0      0        2 
  10  chr10_59496021     AOna    T    A        0      0        2 
  10  chr10_59496021     ASom    T    A        0      0        2 
  10  chr10_59496021     HCab    T    A        0      0        2 
  10  chr10_59496021     HPrz    T    A        0      0        2 
  10  chr10_59496021     ZBoe    T    A        0      0        2 
  10  chr10_59496021     ZGre    T    A        0      0        2 
  10  chr10_59496021     ZHar    T    A        1      2        2 
  10  chr10_59496021   Sample    T    A        0      0        2 
  10  chr10_59504405     AAsi    T    C        0      0        2 
  10  chr10_59504405     AKia    T    C        0      0        2 
  10  chr10_59504405     AOna    T    C        0      0        2 
  10  chr10_59504405     ASom    T    C        0      0        2 
  10  chr10_59504405     HCab    T    C        0      0        2 
  10  chr10_59504405     HPrz    T    C      0.5      1        2 
  10  chr10_59504405     ZBoe    T    C        1      2        2 
  10  chr10_59504405     ZGre    T    C        1      2        2 
  10  chr10_59504405     ZHar    T    C        1      2        2 
  10  chr10_59504405   Sample    T    C        0      0        2 
  10  chr10_59506603     AAsi    A    G        0      0        2 
  10  chr10_59506603     AKia    A    G        1      2        2 
  10  chr10_59506603     AOna    A    G        1      2        2 
  10  chr10_59506603     ASom    A    G        0      0        2 
  10  chr10_59506603     HCab    A    G        0      0        2 
  10  chr10_59506603     HPrz    A    G        0      0        2 
  10  chr10_59506603     ZBoe    A    G        0      0        2 
  10  chr10_59506603     ZGre    A    G        0      0        2 
  10  chr10_59506603     ZHar    A    G        0      0        2 
  10  chr10_59506603   Sample    A    G        0      0        2 
  10  chr10_59506946     AAsi    A    C        0      0        2 
  10  chr10_59506946     AKia    A    C        0      0        2 
  10  chr10_59506946     AOna    A    C        0      0        2 
  10  chr10_59506946     ASom    A    C        0      0        2 
  10  chr10_59506946     HCab    A    C        1      2        2 
  10  chr10_59506946     HPrz    A    C        1      2        2 
  10  chr10_59506946     ZBoe    A    C        0      0        2 
  10  chr10_59506946     ZGre    A    C        0      0        2 
  10  chr10_59506946     ZHar    A    C        0      0        2 
  10  chr10_59506946   Sample    A    C        0      0        2 
  10  chr10_59508358     AAsi    G    A        1      2        2 
  10  chr10_59508358     AKia    G    A        0      0        2 
  10  chr10_59508358     AOna    G    A        0      0        2 
  10  chr10_59508358     ASom    G    A        0      0        2 
  10  chr10_59508358     HCab    G    A        0      0        2 
  10  chr10_59508358     HPrz    G    A        0      0        2 
  10  chr10_59508358     ZBoe    G    A        0      0        2 
  10  chr10_59508358     ZGre    G    A        0      0        2 
  10  chr10_59508358     ZHar    G    A        0      0        2 
  10  chr10_59508358   Sample    G    A        0      0        2 
  10  chr10_59512846     AAsi    T    C        0      0        2 
  10  chr10_59512846     AKia    T    C      0.5      1        2 
  10  chr10_59512846     AOna    T    C        0      0        2 
  10  chr10_59512846     ASom    T    C        0      0        2 
  10  chr10_59512846     HCab    T    C        0      0        2 
  10  chr10_59512846     HPrz    T    C        0      0        2 
  10  chr10_59512846     ZBoe    T    C        0      0        2 
  10  chr10_59512846     ZGre    T    C        0      0        2 
  10  chr10_59512846     ZHar    T    C        0      0        2 
  10  chr10_59512846   Sample    T    C        0      0        2 
  10  chr10_59514572     AAsi    C    A        0      0        2 
  10  chr10_59514572     AKia    C    A        0      0        2 
  10  chr10_59514572     AOna    C    A        0      0        2 
  10  chr10_59514572     ASom    C    A        0      0        2 
  10  chr10_59514572     HCab    C    A        1      2        2 
  10  chr10_59514572     HPrz    C    A        1      2        2 
  10  chr10_59514572     ZBoe    C    A        0      0        2 
  10  chr10_59514572     ZGre    C    A        0      0        2 
  10  chr10_59514572     ZHar    C    A        0      0        2 
  10  chr10_59514572   Sample    C    A        0      0        2 
  10  chr10_59515856     AAsi    G    A        0      0        2 
  10  chr10_59515856     AKia    G    A        0      0        2 
  10  chr10_59515856     AOna    G    A        0      0        2 
  10  chr10_59515856     ASom    G    A        0      0        2 
  10  chr10_59515856     HCab    G    A        0      0        2 
  10  chr10_59515856     HPrz    G    A        0      0        2 
  10  chr10_59515856     ZBoe    G    A      0.5      1        2 
  10  chr10_59515856     ZGre    G    A        0      0        2 
  10  chr10_59515856     ZHar    G    A        0      0        2 
  10  chr10_59515856   Sample    G    A        0      0        2 
  10  chr10_59521198     AAsi    T    C        0      0        2 
  10  chr10_59521198     AKia    T    C        0      0        2 
  10  chr10_59521198     AOna    T    C        0      0        2 
  10  chr10_59521198     ASom    T    C        0      0        2 
  10  chr10_59521198     HCab    T    C        0      0        2 
  10  chr10_59521198     HPrz    T    C        0      0        2 
  10  chr10_59521198     ZBoe    T    C        0      0        2 
  10  chr10_59521198     ZGre    T    C        1      2        2 
  10  chr10_59521198     ZHar    T    C        0      0        2 
  10  chr10_59521198   Sample    T    C        0      0        2 
  10  chr10_59522980     AAsi    T    G        0      0        2 
  10  chr10_59522980     AKia    T    G        1      2        2 
  10  chr10_59522980     AOna    T    G        1      2        2 
  10  chr10_59522980     ASom    T    G        0      0        2 
  10  chr10_59522980     HCab    T    G        0      0        2 
  10  chr10_59522980     HPrz    T    G        0      0        2 
  10  chr10_59522980     ZBoe    T    G        0      0        2 
  10  chr10_59522980     ZGre    T    G        0      0        2 
  10  chr10_59522980     ZHar    T    G        0      0        2 
  10  chr10_59522980   Sample    T    G        0      0        2 
  10  chr10_59523287     AAsi    T    C        0      0        2 
  10  chr10_59523287     AKia    T    C        1      2        2 
  10  chr10_59523287     AOna    T    C        0      0        2 
  10  chr10_59523287     ASom    T    C        0      0        2 
  10  chr10_59523287     HCab    T    C        0      0        2 
  10  chr10_59523287     HPrz    T    C        0      0        2 
  10  chr10_59523287     ZBoe    T    C        0      0        2 
  10  chr10_59523287     ZGre    T    C        0      0        2 
  10  chr10_59523287     ZHar    T    C        0      0        2 
  10  chr10_59523287   Sample    T    C        0      0        2 
  10  chr10_59528369     AAsi    C    A      0.5      1        2 
  10  chr10_59528369     AKia    C    A        0      0        2 
  10  chr10_59528369     AOna    C    A        0      0        2 
  10  chr10_59528369     ASom    C    A        0      0        2 
  10  chr10_59528369     HCab    C    A        0      0        2 
  10  chr10_59528369     HPrz    C    A        0      0        2 
  10  chr10_59528369     ZBoe    C    A        0      0        2 
  10  chr10_59528369     ZGre    C    A        0      0        2 
  10  chr10_59528369     ZHar    C    A        0      0        2 
  10  chr10_59528369   Sample    C    A        0      0        2 
  10  chr10_59533944     AAsi    T    G        0      0        2 
  10  chr10_59533944     AKia    T    G        0      0        2 
  10  chr10_59533944     AOna    T    G        0      0        2 
  10  chr10_59533944     ASom    T    G        0      0        2 
  10  chr10_59533944     HCab    T    G        1      2        2 
  10  chr10_59533944     HPrz    T    G        1      2        2 
  10  chr10_59533944     ZBoe    T    G        0      0        2 
  10  chr10_59533944     ZGre    T    G        0      0        2 
  10  chr10_59533944     ZHar    T    G        0      0        2 
  10  chr10_59533944   Sample    T    G        0      0        2 
  10  chr10_59535715     AAsi    T    C        0      0        2 
  10  chr10_59535715     AKia    T    C        0      0        2 
  10  chr10_59535715     AOna    T    C        0      0        2 
  10  chr10_59535715     ASom    T    C        0      0        2 
  10  chr10_59535715     HCab    T    C        1      2        2 
  10  chr10_59535715     HPrz    T    C        1      2        2 
  10  chr10_59535715     ZBoe    T    C        0      0        2 
  10  chr10_59535715     ZGre    T    C        0      0        2 
  10  chr10_59535715     ZHar    T    C        0      0        2 
  10  chr10_59535715   Sample    T    C        0      0        2 
  10  chr10_59537539     AAsi    T    C      0.5      1        2 
  10  chr10_59537539     AKia    T    C        0      0        2 
  10  chr10_59537539     AOna    T    C        0      0        2 
  10  chr10_59537539     ASom    T    C        0      0        2 
  10  chr10_59537539     HCab    T    C        0      0        2 
  10  chr10_59537539     HPrz    T    C        0      0        2 
  10  chr10_59537539     ZBoe    T    C        0      0        2 
  10  chr10_59537539     ZGre    T    C        0      0        2 
  10  chr10_59537539     ZHar    T    C        0      0        2 
  10  chr10_59537539   Sample    T    C        0      0        2 
  10  chr10_59538586     AAsi    G    A        0      0        2 
  10  chr10_59538586     AKia    G    A        0      0        2 
  10  chr10_59538586     AOna    G    A        0      0        2 
  10  chr10_59538586     ASom    G    A        0      0        2 
  10  chr10_59538586     HCab    G    A        1      2        2 
  10  chr10_59538586     HPrz    G    A        1      2        2 
  10  chr10_59538586     ZBoe    G    A        0      0        2 
  10  chr10_59538586     ZGre    G    A        0      0        2 
  10  chr10_59538586     ZHar    G    A        0      0        2 
  10  chr10_59538586   Sample    G    A        0      0        2 
  10  chr10_59540142     AAsi    C    G        0      0        2 
  10  chr10_59540142     AKia    C    G        0      0        2 
  10  chr10_59540142     AOna    C    G      0.5      1        2 
  10  chr10_59540142     ASom    C    G        0      0        2 
  10  chr10_59540142     HCab    C    G        0      0        2 
  10  chr10_59540142     HPrz    C    G        0      0        2 
  10  chr10_59540142     ZBoe    C    G        0      0        2 
  10  chr10_59540142     ZGre    C    G        0      0        2 
  10  chr10_59540142     ZHar    C    G        0      0        2 
  10  chr10_59540142   Sample    C    G        0      0        2 
  10  chr10_59551133     AAsi    G    C        0      0        2 
  10  chr10_59551133     AKia    G    C        0      0        2 
  10  chr10_59551133     AOna    G    C        0      0        2 
  10  chr10_59551133     ASom    G    C        0      0        2 
  10  chr10_59551133     HCab    G    C        0      0        2 
  10  chr10_59551133     HPrz    G    C        0      0        2 
  10  chr10_59551133     ZBoe    G    C      0.5      1        2 
  10  chr10_59551133     ZGre    G    C        0      0        2 
  10  chr10_59551133     ZHar    G    C        0      0        2 
  10  chr10_59551133   Sample    G    C        0      0        2 
  10  chr10_59551415     AAsi    T    A        0      0        2 
  10  chr10_59551415     AKia    T    A        0      0        2 
  10  chr10_59551415     AOna    T    A      0.5      1        2 
  10  chr10_59551415     ASom    T    A        0      0        2 
  10  chr10_59551415     HCab    T    A        0      0        2 
  10  chr10_59551415     HPrz    T    A        0      0        2 
  10  chr10_59551415     ZBoe    T    A        0      0        2 
  10  chr10_59551415     ZGre    T    A        0      0        2 
  10  chr10_59551415     ZHar    T    A        0      0        2 
  10  chr10_59551415   Sample    T    A        0      0        2 
  10  chr10_59556957     AAsi    T    C        0      0        2 
  10  chr10_59556957     AKia    T    C      0.5      1        2 
  10  chr10_59556957     AOna    T    C        0      0        2 
  10  chr10_59556957     ASom    T    C        0      0        2 
  10  chr10_59556957     HCab    T    C        0      0        2 
  10  chr10_59556957     HPrz    T    C        0      0        2 
  10  chr10_59556957     ZBoe    T    C        0      0        2 
  10  chr10_59556957     ZGre    T    C        0      0        2 
  10  chr10_59556957     ZHar    T    C        0      0        2 
  10  chr10_59556957   Sample    T    C        0      0        2 
  10  chr10_59573095     AAsi    C    A        0      0        2 
  10  chr10_59573095     AKia    C    A        1      2        2 
  10  chr10_59573095     AOna    C    A        1      2        2 
  10  chr10_59573095     ASom    C    A        0      0        2 
  10  chr10_59573095     HCab    C    A        0      0        2 
  10  chr10_59573095     HPrz    C    A        0      0        2 
  10  chr10_59573095     ZBoe    C    A        0      0        2 
  10  chr10_59573095     ZGre    C    A        0      0        2 
  10  chr10_59573095     ZHar    C    A        0      0        2 
  10  chr10_59573095   Sample    C    A        0      0        2 
  10  chr10_59581354     AAsi    A    G        0      0        2 
  10  chr10_59581354     AKia    A    G        0      0        2 
  10  chr10_59581354     AOna    A    G        0      0        2 
  10  chr10_59581354     ASom    A    G        0      0        2 
  10  chr10_59581354     HCab    A    G        0      0        2 
  10  chr10_59581354     HPrz    A    G        0      0        2 
  10  chr10_59581354     ZBoe    A    G        0      0        2 
  10  chr10_59581354     ZGre    A    G        0      0        2 
  10  chr10_59581354     ZHar    A    G      0.5      1        2 
  10  chr10_59581354   Sample    A    G        0      0        2 
  10  chr10_59581683     AAsi    T    C        0      0        2 
  10  chr10_59581683     AKia    T    C        0      0        2 
  10  chr10_59581683     AOna    T    C        0      0        2 
  10  chr10_59581683     ASom    T    C        0      0        2 
  10  chr10_59581683     HCab    T    C        0      0        2 
  10  chr10_59581683     HPrz    T    C        0      0        2 
  10  chr10_59581683     ZBoe    T    C        0      0        2 
  10  chr10_59581683     ZGre    T    C      0.5      1        2 
  10  chr10_59581683     ZHar    T    C        0      0        2 
  10  chr10_59581683   Sample    T    C        0      0        2 
  10  chr10_59582990     AAsi    C    T        0      0        2 
  10  chr10_59582990     AKia    C    T        0      0        2 
  10  chr10_59582990     AOna    C    T        0      0        2 
  10  chr10_59582990     ASom    C    T        0      0        2 
  10  chr10_59582990     HCab    C    T        1      2        2 
  10  chr10_59582990     HPrz    C    T        1      2        2 
  10  chr10_59582990     ZBoe    C    T        0      0        2 
  10  chr10_59582990     ZGre    C    T        0      0        2 
  10  chr10_59582990     ZHar    C    T        0      0        2 
  10  chr10_59582990   Sample    C    T        0      0        2 
  10  chr10_59591751     AAsi    G    T        0      0        2 
  10  chr10_59591751     AKia    G    T      0.5      1        2 
  10  chr10_59591751     AOna    G    T        0      0        2 
  10  chr10_59591751     ASom    G    T        0      0        2 
  10  chr10_59591751     HCab    G    T        0      0        2 
  10  chr10_59591751     HPrz    G    T        0      0        2 
  10  chr10_59591751     ZBoe    G    T        0      0        2 
  10  chr10_59591751     ZGre    G    T        0      0        2 
  10  chr10_59591751     ZHar    G    T        0      0        2 
  10  chr10_59591751   Sample    G    T        0      0        2 
  10  chr10_59595346     AAsi    C    T        0      0        2 
  10  chr10_59595346     AKia    C    T        0      0        2 
  10  chr10_59595346     AOna    C    T        0      0        2 
  10  chr10_59595346     ASom    C    T        0      0        2 
  10  chr10_59595346     HCab    C    T        1      2        2 
  10  chr10_59595346     HPrz    C    T        1      2        2 
  10  chr10_59595346     ZBoe    C    T        0      0        2 
  10  chr10_59595346     ZGre    C    T        0      0        2 
  10  chr10_59595346     ZHar    C    T        0      0        2 
  10  chr10_59595346   Sample    C    T        0      0        2 
  10  chr10_59595947     AAsi    C    G        0      0        2 
  10  chr10_59595947     AKia    C    G        0      0        2 
  10  chr10_59595947     AOna    C    G        0      0        2 
  10  chr10_59595947     ASom    C    G        0      0        2 
  10  chr10_59595947     HCab    C    G        0      0        2 
  10  chr10_59595947     HPrz    C    G        1      2        2 
  10  chr10_59595947     ZBoe    C    G        0      0        2 
  10  chr10_59595947     ZGre    C    G        0      0        2 
  10  chr10_59595947     ZHar    C    G        0      0        2 
  10  chr10_59595947   Sample    C    G        0      0        2 
  10  chr10_59598591     AAsi    G    C        0      0        2 
  10  chr10_59598591     AKia    G    C        0      0        2 
  10  chr10_59598591     AOna    G    C        0      0        2 
  10  chr10_59598591     ASom    G    C        0      0        2 
  10  chr10_59598591     HCab    G    C        0      0        2 
  10  chr10_59598591     HPrz    G    C        1      2        2 
  10  chr10_59598591     ZBoe    G    C        0      0        2 
  10  chr10_59598591     ZGre    G    C        0      0        2 
  10  chr10_59598591     ZHar    G    C        0      0        2 
  10  chr10_59598591   Sample    G    C        0      0        2 
  10  chr10_59604620     AAsi    A    G        0      0        2 
  10  chr10_59604620     AKia    A    G        0      0        2 
  10  chr10_59604620     AOna    A    G        0      0        2 
  10  chr10_59604620     ASom    A    G        0      0        2 
  10  chr10_59604620     HCab    A    G        0      0        2 
  10  chr10_59604620     HPrz    A    G        0      0        2 
  10  chr10_59604620     ZBoe    A    G        1      2        2 
  10  chr10_59604620     ZGre    A    G        0      0        2 
  10  chr10_59604620     ZHar    A    G        0      0        2 
  10  chr10_59604620   Sample    A    G        0      0        2 
  10  chr10_59610702     AAsi    T    C        0      0        2 
  10  chr10_59610702     AKia    T    C        0      0        2 
  10  chr10_59610702     AOna    T    C      0.5      1        2 
  10  chr10_59610702     ASom    T    C        0      0        2 
  10  chr10_59610702     HCab    T    C        0      0        2 
  10  chr10_59610702     HPrz    T    C        0      0        2 
  10  chr10_59610702     ZBoe    T    C        0      0        2 
  10  chr10_59610702     ZGre    T    C        0      0        2 
  10  chr10_59610702     ZHar    T    C        0      0        2 
  10  chr10_59610702   Sample    T    C        0      0        2 
  10  chr10_59612717     AAsi    G    A        0      0        2 
  10  chr10_59612717     AKia    G    A      0.5      1        2 
  10  chr10_59612717     AOna    G    A        0      0        2 
  10  chr10_59612717     ASom    G    A        0      0        2 
  10  chr10_59612717     HCab    G    A        0      0        2 
  10  chr10_59612717     HPrz    G    A        0      0        2 
  10  chr10_59612717     ZBoe    G    A        0      0        2 
  10  chr10_59612717     ZGre    G    A        0      0        2 
  10  chr10_59612717     ZHar    G    A        0      0        2 
  10  chr10_59612717   Sample    G    A        0      0        2 
  10  chr10_59615136     AAsi    T    C        0      0        2 
  10  chr10_59615136     AKia    T    C        0      0        2 
  10  chr10_59615136     AOna    T    C        0      0        2 
  10  chr10_59615136     ASom    T    C        0      0        2 
  10  chr10_59615136     HCab    T    C        1      2        2 
  10  chr10_59615136     HPrz    T    C        1      2        2 
  10  chr10_59615136     ZBoe    T    C        0      0        2 
  10  chr10_59615136     ZGre    T    C        0      0        2 
  10  chr10_59615136     ZHar    T    C        0      0        2 
  10  chr10_59615136   Sample    T    C        0      0        2 
  10  chr10_59616242     AAsi    C    A        0      0        2 
  10  chr10_59616242     AKia    C    A        0      0        2 
  10  chr10_59616242     AOna    C    A        0      0        2 
  10  chr10_59616242     ASom    C    A        0      0        2 
  10  chr10_59616242     HCab    C    A        0      0        2 
  10  chr10_59616242     HPrz    C    A        0      0        2 
  10  chr10_59616242     ZBoe    C    A        0      0        2 
  10  chr10_59616242     ZGre    C    A        1      2        2 
  10  chr10_59616242     ZHar    C    A        0      0        2 
  10  chr10_59616242   Sample    C    A        0      0        2 
  10  chr10_59617046     AAsi    C    G        0      0        2 
  10  chr10_59617046     AKia    C    G        0      0        2 
  10  chr10_59617046     AOna    C    G        0      0        2 
  10  chr10_59617046     ASom    C    G        0      0        2 
  10  chr10_59617046     HCab    C    G        0      0        2 
  10  chr10_59617046     HPrz    C    G        0      0        2 
  10  chr10_59617046     ZBoe    C    G      0.5      1        2 
  10  chr10_59617046     ZGre    C    G        0      0        2 
  10  chr10_59617046     ZHar    C    G        0      0        2 
  10  chr10_59617046   Sample    C    G        0      0        2 
  10  chr10_59622776     AAsi    T    C        0      0        2 
  10  chr10_59622776     AKia    T    C        1      2        2 
  10  chr10_59622776     AOna    T    C        1      2        2 
  10  chr10_59622776     ASom    T    C        0      0        2 
  10  chr10_59622776     HCab    T    C        0      0        2 
  10  chr10_59622776     HPrz    T    C        0      0        2 
  10  chr10_59622776     ZBoe    T    C        0      0        2 
  10  chr10_59622776     ZGre    T    C        0      0        2 
  10  chr10_59622776     ZHar    T    C        0      0        2 
  10  chr10_59622776   Sample    T    C        0      0        2 
  10  chr10_59624541     AAsi    A    G        0      0        2 
  10  chr10_59624541     AKia    A    G        0      0        2 
  10  chr10_59624541     AOna    A    G        0      0        2 
  10  chr10_59624541     ASom    A    G        1      2        2 
  10  chr10_59624541     HCab    A    G        0      0        2 
  10  chr10_59624541     HPrz    A    G        0      0        2 
  10  chr10_59624541     ZBoe    A    G        0      0        2 
  10  chr10_59624541     ZGre    A    G        0      0        2 
  10  chr10_59624541     ZHar    A    G        0      0        2 
  10  chr10_59624541   Sample    A    G        0      0        2 
  10  chr10_59625084     AAsi    A    G        0      0        2 
  10  chr10_59625084     AKia    A    G      0.5      1        2 
  10  chr10_59625084     AOna    A    G        0      0        2 
  10  chr10_59625084     ASom    A    G        0      0        2 
  10  chr10_59625084     HCab    A    G        0      0        2 
  10  chr10_59625084     HPrz    A    G        0      0        2 
  10  chr10_59625084     ZBoe    A    G        0      0        2 
  10  chr10_59625084     ZGre    A    G        0      0        2 
  10  chr10_59625084     ZHar    A    G        0      0        2 
  10  chr10_59625084   Sample    A    G        0      0        2 
  10  chr10_59627195     AAsi    C    T        0      0        2 
  10  chr10_59627195     AKia    C    T        0      0        2 
  10  chr10_59627195     AOna    C    T        0      0        2 
  10  chr10_59627195     ASom    C    T        0      0        2 
  10  chr10_59627195     HCab    C    T        1      2        2 
  10  chr10_59627195     HPrz    C    T        1      2        2 
  10  chr10_59627195     ZBoe    C    T        0      0        2 
  10  chr10_59627195     ZGre    C    T        0      0        2 
  10  chr10_59627195     ZHar    C    T        0      0        2 
  10  chr10_59627195   Sample    C    T        0      0        2 
  10  chr10_59627527     AAsi    G    A        0      0        2 
  10  chr10_59627527     AKia    G    A        0      0        2 
  10  chr10_59627527     AOna    G    A        0      0        2 
  10  chr10_59627527     ASom    G    A        0      0        2 
  10  chr10_59627527     HCab    G    A        1      2        2 
  10  chr10_59627527     HPrz    G    A        1      2        2 
  10  chr10_59627527     ZBoe    G    A        0      0        2 
  10  chr10_59627527     ZGre    G    A        0      0        2 
  10  chr10_59627527     ZHar    G    A        0      0        2 
  10  chr10_59627527   Sample    G    A        0      0        2 
  10  chr10_59647471     AAsi    A    G        0      0        2 
  10  chr10_59647471     AKia    A    G        0      0        2 
  10  chr10_59647471     AOna    A    G        0      0        2 
  10  chr10_59647471     ASom    A    G        0      0        2 
  10  chr10_59647471     HCab    A    G        1      2        2 
  10  chr10_59647471     HPrz    A    G        0      0        2 
  10  chr10_59647471     ZBoe    A    G        0      0        2 
  10  chr10_59647471     ZGre    A    G        0      0        2 
  10  chr10_59647471     ZHar    A    G        0      0        2 
  10  chr10_59647471   Sample    A    G        0      0        2 
  10  chr10_59647790     AAsi    G    C        0      0        2 
  10  chr10_59647790     AKia    G    C      0.5      1        2 
  10  chr10_59647790     AOna    G    C        1      2        2 
  10  chr10_59647790     ASom    G    C        0      0        2 
  10  chr10_59647790     HCab    G    C        0      0        2 
  10  chr10_59647790     HPrz    G    C        0      0        2 
  10  chr10_59647790     ZBoe    G    C        0      0        2 
  10  chr10_59647790     ZGre    G    C        0      0        2 
  10  chr10_59647790     ZHar    G    C        0      0        2 
  10  chr10_59647790   Sample    G    C        0      0        2 
  10  chr10_59649107     AAsi    G    T      0.5      1        2 
  10  chr10_59649107     AKia    G    T        0      0        2 
  10  chr10_59649107     AOna    G    T        0      0        2 
  10  chr10_59649107     ASom    G    T        0      0        2 
  10  chr10_59649107     HCab    G    T        0      0        2 
  10  chr10_59649107     HPrz    G    T        0      0        2 
  10  chr10_59649107     ZBoe    G    T        0      0        2 
  10  chr10_59649107     ZGre    G    T        0      0        2 
  10  chr10_59649107     ZHar    G    T        0      0        2 
  10  chr10_59649107   Sample    G    T        0      0        2 
  10  chr10_59655878     AAsi    C    G        0      0        2 
  10  chr10_59655878     AKia    C    G        0      0        2 
  10  chr10_59655878     AOna    C    G        0      0        2 
  10  chr10_59655878     ASom    C    G        0      0        2 
  10  chr10_59655878     HCab    C    G        1      2        2 
  10  chr10_59655878     HPrz    C    G        1      2        2 
  10  chr10_59655878     ZBoe    C    G        0      0        2 
  10  chr10_59655878     ZGre    C    G        0      0        2 
  10  chr10_59655878     ZHar    C    G        0      0        2 
  10  chr10_59655878   Sample    C    G        0      0        2 
  10  chr10_59667353     AAsi    C    G        0      0        2 
  10  chr10_59667353     AKia    C    G        0      0        2 
  10  chr10_59667353     AOna    C    G        0      0        2 
  10  chr10_59667353     ASom    C    G        0      0        2 
  10  chr10_59667353     HCab    C    G        1      2        2 
  10  chr10_59667353     HPrz    C    G        1      2        2 
  10  chr10_59667353     ZBoe    C    G        0      0        2 
  10  chr10_59667353     ZGre    C    G        0      0        2 
  10  chr10_59667353     ZHar    C    G        0      0        2 
  10  chr10_59667353   Sample    C    G        0      0        2 
  10  chr10_59668144     AAsi    G    A        0      0        2 
  10  chr10_59668144     AKia    G    A        0      0        2 
  10  chr10_59668144     AOna    G    A      0.5      1        2 
  10  chr10_59668144     ASom    G    A        0      0        2 
  10  chr10_59668144     HCab    G    A        0      0        2 
  10  chr10_59668144     HPrz    G    A        0      0        2 
  10  chr10_59668144     ZBoe    G    A        0      0        2 
  10  chr10_59668144     ZGre    G    A        0      0        2 
  10  chr10_59668144     ZHar    G    A        0      0        2 
  10  chr10_59668144   Sample    G    A        0      0        2 
  10  chr10_59672091     AAsi    G    A        0      0        2 
  10  chr10_59672091     AKia    G    A      0.5      1        2 
  10  chr10_59672091     AOna    G    A        1      2        2 
  10  chr10_59672091     ASom    G    A        0      0        2 
  10  chr10_59672091     HCab    G    A        0      0        2 
  10  chr10_59672091     HPrz    G    A        0      0        2 
  10  chr10_59672091     ZBoe    G    A        0      0        2 
  10  chr10_59672091     ZGre    G    A        0      0        2 
  10  chr10_59672091     ZHar    G    A        0      0        2 
  10  chr10_59672091   Sample    G    A        0      0        2 
  10  chr10_59673215     AAsi    T    C        0      0        2 
  10  chr10_59673215     AKia    T    C        0      0        2 
  10  chr10_59673215     AOna    T    C        0      0        2 
  10  chr10_59673215     ASom    T    C        1      2        2 
  10  chr10_59673215     HCab    T    C        0      0        2 
  10  chr10_59673215     HPrz    T    C        0      0        2 
  10  chr10_59673215     ZBoe    T    C        0      0        2 
  10  chr10_59673215     ZGre    T    C        0      0        2 
  10  chr10_59673215     ZHar    T    C        0      0        2 
  10  chr10_59673215   Sample    T    C        0      0        2 
  10  chr10_59675553     AAsi    T    C        0      0        2 
  10  chr10_59675553     AKia    T    C        0      0        2 
  10  chr10_59675553     AOna    T    C        0      0        2 
  10  chr10_59675553     ASom    T    C        0      0        2 
  10  chr10_59675553     HCab    T    C      0.5      1        2 
  10  chr10_59675553     HPrz    T    C        0      0        2 
  10  chr10_59675553     ZBoe    T    C        0      0        2 
  10  chr10_59675553     ZGre    T    C        0      0        2 
  10  chr10_59675553     ZHar    T    C      0.5      1        2 
  10  chr10_59675553   Sample    T    C        0      0        2 
  10  chr10_59679207     AAsi    C    G        0      0        2 
  10  chr10_59679207     AKia    C    G        0      0        2 
  10  chr10_59679207     AOna    C    G        0      0        2 
  10  chr10_59679207     ASom    C    G        0      0        2 
  10  chr10_59679207     HCab    C    G        1      2        2 
  10  chr10_59679207     HPrz    C    G        1      2        2 
  10  chr10_59679207     ZBoe    C    G        0      0        2 
  10  chr10_59679207     ZGre    C    G        0      0        2 
  10  chr10_59679207     ZHar    C    G        0      0        2 
  10  chr10_59679207   Sample    C    G        0      0        2 
  10  chr10_59679796     AAsi    T    C        0      0        2 
  10  chr10_59679796     AKia    T    C        0      0        2 
  10  chr10_59679796     AOna    T    C        0      0        2 
  10  chr10_59679796     ASom    T    C        0      0        2 
  10  chr10_59679796     HCab    T    C        1      2        2 
  10  chr10_59679796     HPrz    T    C        1      2        2 
  10  chr10_59679796     ZBoe    T    C        0      0        2 
  10  chr10_59679796     ZGre    T    C        0      0        2 
  10  chr10_59679796     ZHar    T    C        0      0        2 
  10  chr10_59679796   Sample    T    C        0      0        2 
  10  chr10_59679855     AAsi    G    A        0      0        2 
  10  chr10_59679855     AKia    G    A        0      0        2 
  10  chr10_59679855     AOna    G    A        0      0        2 
  10  chr10_59679855     ASom    G    A        0      0        2 
  10  chr10_59679855     HCab    G    A        0      0        2 
  10  chr10_59679855     HPrz    G    A        0      0        2 
  10  chr10_59679855     ZBoe    G    A        0      0        2 
  10  chr10_59679855     ZGre    G    A      0.5      1        2 
  10  chr10_59679855     ZHar    G    A        0      0        2 
  10  chr10_59679855   Sample    G    A        0      0        2 
  10  chr10_59679890     AAsi    T    C        0      0        2 
  10  chr10_59679890     AKia    T    C        1      2        2 
  10  chr10_59679890     AOna    T    C        1      2        2 
  10  chr10_59679890     ASom    T    C        0      0        2 
  10  chr10_59679890     HCab    T    C        0      0        2 
  10  chr10_59679890     HPrz    T    C        0      0        2 
  10  chr10_59679890     ZBoe    T    C        0      0        2 
  10  chr10_59679890     ZGre    T    C        0      0        2 
  10  chr10_59679890     ZHar    T    C        0      0        2 
  10  chr10_59679890   Sample    T    C        0      0        2 
  10  chr10_59679910     AAsi    G    C        0      0        2 
  10  chr10_59679910     AKia    G    C        0      0        2 
  10  chr10_59679910     AOna    G    C        0      0        2 
  10  chr10_59679910     ASom    G    C        0      0        2 
  10  chr10_59679910     HCab    G    C        0      0        2 
  10  chr10_59679910     HPrz    G    C        1      2        2 
  10  chr10_59679910     ZBoe    G    C        0      0        2 
  10  chr10_59679910     ZGre    G    C        0      0        2 
  10  chr10_59679910     ZHar    G    C        0      0        2 
  10  chr10_59679910   Sample    G    C        0      0        2 
  10  chr10_59680182     AAsi    C    G        0      0        2 
  10  chr10_59680182     AKia    C    G      0.5      1        2 
  10  chr10_59680182     AOna    C    G      0.5      1        2 
  10  chr10_59680182     ASom    C    G        0      0        2 
  10  chr10_59680182     HCab    C    G        0      0        2 
  10  chr10_59680182     HPrz    C    G        0      0        2 
  10  chr10_59680182     ZBoe    C    G        0      0        2 
  10  chr10_59680182     ZGre    C    G        0      0        2 
  10  chr10_59680182     ZHar    C    G        0      0        2 
  10  chr10_59680182   Sample    C    G        0      0        2 
  10  chr10_59680223     AAsi    A    C        0      0        2 
  10  chr10_59680223     AKia    A    C        0      0        2 
  10  chr10_59680223     AOna    A    C        0      0        2 
  10  chr10_59680223     ASom    A    C        0      0        2 
  10  chr10_59680223     HCab    A    C        0      0        2 
  10  chr10_59680223     HPrz    A    C        0      0        2 
  10  chr10_59680223     ZBoe    A    C        0      0        2 
  10  chr10_59680223     ZGre    A    C      0.5      1        2 
  10  chr10_59680223     ZHar    A    C        0      0        2 
  10  chr10_59680223   Sample    A    C        0      0        2 
  10  chr10_59698602     AAsi    T    C        0      0        2 
  10  chr10_59698602     AKia    T    C        0      0        2 
  10  chr10_59698602     AOna    T    C        0      0        2 
  10  chr10_59698602     ASom    T    C        1      2        2 
  10  chr10_59698602     HCab    T    C        0      0        2 
  10  chr10_59698602     HPrz    T    C        0      0        2 
  10  chr10_59698602     ZBoe    T    C        0      0        2 
  10  chr10_59698602     ZGre    T    C        0      0        2 
  10  chr10_59698602     ZHar    T    C        0      0        2 
  10  chr10_59698602   Sample    T    C        0      0        2 
  10  chr10_59698829     AAsi    G    A        0      0        2 
  10  chr10_59698829     AKia    G    A        0      0        2 
  10  chr10_59698829     AOna    G    A        0      0        2 
  10  chr10_59698829     ASom    G    A        0      0        2 
  10  chr10_59698829     HCab    G    A        0      0        2 
  10  chr10_59698829     HPrz    G    A        0      0        2 
  10  chr10_59698829     ZBoe    G    A        0      0        2 
  10  chr10_59698829     ZGre    G    A      0.5      1        2 
  10  chr10_59698829     ZHar    G    A        0      0        2 
  10  chr10_59698829   Sample    G    A        0      0        2 
  10  chr10_59704120     AAsi    C    G        0      0        2 
  10  chr10_59704120     AKia    C    G      0.5      1        2 
  10  chr10_59704120     AOna    C    G      0.5      1        2 
  10  chr10_59704120     ASom    C    G        0      0        2 
  10  chr10_59704120     HCab    C    G        0      0        2 
  10  chr10_59704120     HPrz    C    G        0      0        2 
  10  chr10_59704120     ZBoe    C    G        0      0        2 
  10  chr10_59704120     ZGre    C    G        0      0        2 
  10  chr10_59704120     ZHar    C    G        0      0        2 
  10  chr10_59704120   Sample    C    G        0      0        2 
  10  chr10_59711102     AAsi    G    A        0      0        2 
  10  chr10_59711102     AKia    G    A        0      0        2 
  10  chr10_59711102     AOna    G    A        0      0        2 
  10  chr10_59711102     ASom    G    A        0      0        2 
  10  chr10_59711102     HCab    G    A        1      2        2 
  10  chr10_59711102     HPrz    G    A        1      2        2 
  10  chr10_59711102     ZBoe    G    A        0      0        2 
  10  chr10_59711102     ZGre    G    A        0      0        2 
  10  chr10_59711102     ZHar    G    A        0      0        2 
  10  chr10_59711102   Sample    G    A        0      0        2 
  10  chr10_59713468     AAsi    G    A        0      0        2 
  10  chr10_59713468     AKia    G    A        0      0        2 
  10  chr10_59713468     AOna    G    A        0      0        2 
  10  chr10_59713468     ASom    G    A        0      0        2 
  10  chr10_59713468     HCab    G    A        0      0        2 
  10  chr10_59713468     HPrz    G    A        0      0        2 
  10  chr10_59713468     ZBoe    G    A        0      0        2 
  10  chr10_59713468     ZGre    G    A      0.5      1        2 
  10  chr10_59713468     ZHar    G    A        0      0        2 
  10  chr10_59713468   Sample    G    A        0      0        2 
  10  chr10_59747476     AAsi    G    A        0      0        2 
  10  chr10_59747476     AKia    G    A        0      0        2 
  10  chr10_59747476     AOna    G    A        0      0        2 
  10  chr10_59747476     ASom    G    A        0      0        2 
  10  chr10_59747476     HCab    G    A        0      0        2 
  10  chr10_59747476     HPrz    G    A        0      0        2 
  10  chr10_59747476     ZBoe    G    A        0      0        2 
  10  chr10_59747476     ZGre    G    A        1      2        2 
  10  chr10_59747476     ZHar    G    A        0      0        2 
  10  chr10_59747476   Sample    G    A        0      0        2 
  10  chr10_59747843     AAsi    A    T        1      2        2 
  10  chr10_59747843     AKia    A    T        0      0        2 
  10  chr10_59747843     AOna    A    T        0      0        2 
  10  chr10_59747843     ASom    A    T        0      0        2 
  10  chr10_59747843     HCab    A    T        0      0        2 
  10  chr10_59747843     HPrz    A    T        0      0        2 
  10  chr10_59747843     ZBoe    A    T        0      0        2 
  10  chr10_59747843     ZGre    A    T        0      0        2 
  10  chr10_59747843     ZHar    A    T        0      0        2 
  10  chr10_59747843   Sample    A    T        1      2        2 
  10  chr10_59748297     AAsi    T    C        0      0        2 
  10  chr10_59748297     AKia    T    C        0      0        2 
  10  chr10_59748297     AOna    T    C        0      0        2 
  10  chr10_59748297     ASom    T    C        0      0        2 
  10  chr10_59748297     HCab    T    C        1      2        2 
  10  chr10_59748297     HPrz    T    C        1      2        2 
  10  chr10_59748297     ZBoe    T    C        0      0        2 
  10  chr10_59748297     ZGre    T    C        0      0        2 
  10  chr10_59748297     ZHar    T    C        0      0        2 
  10  chr10_59748297   Sample    T    C        0      0        2 
  10  chr10_59751631     AAsi    C    A        0      0        2 
  10  chr10_59751631     AKia    C    A        0      0        2 
  10  chr10_59751631     AOna    C    A        0      0        2 
  10  chr10_59751631     ASom    C    A        0      0        2 
  10  chr10_59751631     HCab    C    A        0      0        2 
  10  chr10_59751631     HPrz    C    A        0      0        2 
  10  chr10_59751631     ZBoe    C    A      0.5      1        2 
  10  chr10_59751631     ZGre    C    A        0      0        2 
  10  chr10_59751631     ZHar    C    A        0      0        2 
  10  chr10_59751631   Sample    C    A        0      0        2 
  10  chr10_59758169     AAsi    G    A        0      0        2 
  10  chr10_59758169     AKia    G    A        0      0        2 
  10  chr10_59758169     AOna    G    A        0      0        2 
  10  chr10_59758169     ASom    G    A        0      0        2 
  10  chr10_59758169     HCab    G    A        1      2        2 
  10  chr10_59758169     HPrz    G    A        1      2        2 
  10  chr10_59758169     ZBoe    G    A        0      0        2 
  10  chr10_59758169     ZGre    G    A        0      0        2 
  10  chr10_59758169     ZHar    G    A        0      0        2 
  10  chr10_59758169   Sample    G    A        0      0        2 
  10  chr10_59766581     AAsi    C    T        0      0        2 
  10  chr10_59766581     AKia    C    T        0      0        2 
  10  chr10_59766581     AOna    C    T        0      0        2 
  10  chr10_59766581     ASom    C    T        0      0        2 
  10  chr10_59766581     HCab    C    T        0      0        2 
  10  chr10_59766581     HPrz    C    T        0      0        2 
  10  chr10_59766581     ZBoe    C    T      0.5      1        2 
  10  chr10_59766581     ZGre    C    T        0      0        2 
  10  chr10_59766581     ZHar    C    T        0      0        2 
  10  chr10_59766581   Sample    C    T        0      0        2 
  10  chr10_59780257     AAsi    A    G        0      0        2 
  10  chr10_59780257     AKia    A    G        0      0        2 
  10  chr10_59780257     AOna    A    G        0      0        2 
  10  chr10_59780257     ASom    A    G        0      0        2 
  10  chr10_59780257     HCab    A    G        1      2        2 
  10  chr10_59780257     HPrz    A    G        1      2        2 
  10  chr10_59780257     ZBoe    A    G        0      0        2 
  10  chr10_59780257     ZGre    A    G        0      0        2 
  10  chr10_59780257     ZHar    A    G        0      0        2 
  10  chr10_59780257   Sample    A    G        0      0        2 
  10  chr10_59793021     AAsi    T    C        0      0        2 
  10  chr10_59793021     AKia    T    C        0      0        2 
  10  chr10_59793021     AOna    T    C        0      0        2 
  10  chr10_59793021     ASom    T    C        0      0        2 
  10  chr10_59793021     HCab    T    C        1      2        2 
  10  chr10_59793021     HPrz    T    C        1      2        2 
  10  chr10_59793021     ZBoe    T    C        0      0        2 
  10  chr10_59793021     ZGre    T    C        0      0        2 
  10  chr10_59793021     ZHar    T    C        0      0        2 
  10  chr10_59793021   Sample    T    C        0      0        2 
  10  chr10_59797645     AAsi    G    A        0      0        2 
  10  chr10_59797645     AKia    G    A        0      0        2 
  10  chr10_59797645     AOna    G    A        0      0        2 
  10  chr10_59797645     ASom    G    A        0      0        2 
  10  chr10_59797645     HCab    G    A        0      0        2 
  10  chr10_59797645     HPrz    G    A        0      0        2 
  10  chr10_59797645     ZBoe    G    A        0      0        2 
  10  chr10_59797645     ZGre    G    A        0      0        2 
  10  chr10_59797645     ZHar    G    A        1      2        2 
  10  chr10_59797645   Sample    G    A        0      0        2 
  10  chr10_59807559     AAsi    G    C        0      0        2 
  10  chr10_59807559     AKia    G    C        0      0        2 
  10  chr10_59807559     AOna    G    C        0      0        2 
  10  chr10_59807559     ASom    G    C        0      0        2 
  10  chr10_59807559     HCab    G    C        1      2        2 
  10  chr10_59807559     HPrz    G    C        1      2        2 
  10  chr10_59807559     ZBoe    G    C        0      0        2 
  10  chr10_59807559     ZGre    G    C        0      0        2 
  10  chr10_59807559     ZHar    G    C        0      0        2 
  10  chr10_59807559   Sample    G    C        0      0        2 
  10  chr10_59817007     AAsi    A    C        0      0        2 
  10  chr10_59817007     AKia    A    C        0      0        2 
  10  chr10_59817007     AOna    A    C        0      0        2 
  10  chr10_59817007     ASom    A    C        0      0        2 
  10  chr10_59817007     HCab    A    C        0      0        2 
  10  chr10_59817007     HPrz    A    C        0      0        2 
  10  chr10_59817007     ZBoe    A    C      0.5      1        2 
  10  chr10_59817007     ZGre    A    C        0      0        2 
  10  chr10_59817007     ZHar    A    C        0      0        2 
  10  chr10_59817007   Sample    A    C        0      0        2 
  10  chr10_59821600     AAsi    G    C        0      0        2 
  10  chr10_59821600     AKia    G    C        0      0        2 
  10  chr10_59821600     AOna    G    C        0      0        2 
  10  chr10_59821600     ASom    G    C        0      0        2 
  10  chr10_59821600     HCab    G    C        0      0        2 
  10  chr10_59821600     HPrz    G    C        0      0        2 
  10  chr10_59821600     ZBoe    G    C        1      2        2 
  10  chr10_59821600     ZGre    G    C        0      0        2 
  10  chr10_59821600     ZHar    G    C        0      0        2 
  10  chr10_59821600   Sample    G    C        0      0        2 
  10  chr10_59822347     AAsi    G    T        0      0        2 
  10  chr10_59822347     AKia    G    T        1      2        2 
  10  chr10_59822347     AOna    G    T        0      0        2 
  10  chr10_59822347     ASom    G    T        0      0        2 
  10  chr10_59822347     HCab    G    T        0      0        2 
  10  chr10_59822347     HPrz    G    T        0      0        2 
  10  chr10_59822347     ZBoe    G    T        0      0        2 
  10  chr10_59822347     ZGre    G    T        0      0        2 
  10  chr10_59822347     ZHar    G    T        0      0        2 
  10  chr10_59822347   Sample    G    T        0      0        2 
  10  chr10_59827594     AAsi    C    T        0      0        2 
  10  chr10_59827594     AKia    C    T        0      0        2 
  10  chr10_59827594     AOna    C    T        0      0        2 
  10  chr10_59827594     ASom    C    T        0      0        2 
  10  chr10_59827594     HCab    C    T        0      0        2 
  10  chr10_59827594     HPrz    C    T        0      0        2 
  10  chr10_59827594     ZBoe    C    T        0      0        2 
  10  chr10_59827594     ZGre    C    T        0      0        2 
  10  chr10_59827594     ZHar    C    T      0.5      1        2 
  10  chr10_59827594   Sample    C    T        0      0        2 
  10  chr10_59831997     AAsi    A    G        0      0        2 
  10  chr10_59831997     AKia    A    G        0      0        2 
  10  chr10_59831997     AOna    A    G        0      0        2 
  10  chr10_59831997     ASom    A    G        0      0        2 
  10  chr10_59831997     HCab    A    G        0      0        2 
  10  chr10_59831997     HPrz    A    G        0      0        2 
  10  chr10_59831997     ZBoe    A    G      0.5      1        2 
  10  chr10_59831997     ZGre    A    G        0      0        2 
  10  chr10_59831997     ZHar    A    G        0      0        2 
  10  chr10_59831997   Sample    A    G        0      0        2 
  10  chr10_59832216     AAsi    G    A        0      0        2 
  10  chr10_59832216     AKia    G    A        0      0        2 
  10  chr10_59832216     AOna    G    A        0      0        2 
  10  chr10_59832216     ASom    G    A        0      0        2 
  10  chr10_59832216     HCab    G    A        1      2        2 
  10  chr10_59832216     HPrz    G    A        1      2        2 
  10  chr10_59832216     ZBoe    G    A        0      0        2 
  10  chr10_59832216     ZGre    G    A        0      0        2 
  10  chr10_59832216     ZHar    G    A        0      0        2 
  10  chr10_59832216   Sample    G    A        0      0        2 
  10  chr10_59839504     AAsi    T    G        0      0        2 
  10  chr10_59839504     AKia    T    G        0      0        2 
  10  chr10_59839504     AOna    T    G        0      0        2 
  10  chr10_59839504     ASom    T    G        0      0        2 
  10  chr10_59839504     HCab    T    G      0.5      1        2 
  10  chr10_59839504     HPrz    T    G        0      0        2 
  10  chr10_59839504     ZBoe    T    G        0      0        2 
  10  chr10_59839504     ZGre    T    G        0      0        2 
  10  chr10_59839504     ZHar    T    G        0      0        2 
  10  chr10_59839504   Sample    T    G        0      0        2 
  10  chr10_59840819     AAsi    C    A        0      0        2 
  10  chr10_59840819     AKia    C    A        0      0        2 
  10  chr10_59840819     AOna    C    A        0      0        2 
  10  chr10_59840819     ASom    C    A        0      0        2 
  10  chr10_59840819     HCab    C    A        0      0        2 
  10  chr10_59840819     HPrz    C    A        0      0        2 
  10  chr10_59840819     ZBoe    C    A        0      0        2 
  10  chr10_59840819     ZGre    C    A        0      0        2 
  10  chr10_59840819     ZHar    C    A      0.5      1        2 
  10  chr10_59840819   Sample    C    A        0      0        2 
  10  chr10_59842218     AAsi    G    C        0      0        2 
  10  chr10_59842218     AKia    G    C        0      0        2 
  10  chr10_59842218     AOna    G    C        0      0        2 
  10  chr10_59842218     ASom    G    C        0      0        2 
  10  chr10_59842218     HCab    G    C        1      2        2 
  10  chr10_59842218     HPrz    G    C        1      2        2 
  10  chr10_59842218     ZBoe    G    C        0      0        2 
  10  chr10_59842218     ZGre    G    C        0      0        2 
  10  chr10_59842218     ZHar    G    C        0      0        2 
  10  chr10_59842218   Sample    G    C        0      0        2 
  10  chr10_59860189     AAsi    G    A        0      0        2 
  10  chr10_59860189     AKia    G    A        0      0        2 
  10  chr10_59860189     AOna    G    A        0      0        2 
  10  chr10_59860189     ASom    G    A        1      2        2 
  10  chr10_59860189     HCab    G    A        0      0        2 
  10  chr10_59860189     HPrz    G    A        0      0        2 
  10  chr10_59860189     ZBoe    G    A        0      0        2 
  10  chr10_59860189     ZGre    G    A        0      0        2 
  10  chr10_59860189     ZHar    G    A        0      0        2 
  10  chr10_59860189   Sample    G    A        1      2        2 
  10  chr10_59860358     AAsi    C    T        0      0        2 
  10  chr10_59860358     AKia    C    T        0      0        2 
  10  chr10_59860358     AOna    C    T        0      0        2 
  10  chr10_59860358     ASom    C    T        0      0        2 
  10  chr10_59860358     HCab    C    T        0      0        2 
  10  chr10_59860358     HPrz    C    T        0      0        2 
  10  chr10_59860358     ZBoe    C    T        0      0        2 
  10  chr10_59860358     ZGre    C    T      0.5      1        2 
  10  chr10_59860358     ZHar    C    T        0      0        2 
  10  chr10_59860358   Sample    C    T        0      0        2 
  10  chr10_59877179     AAsi    A    G        0      0        2 
  10  chr10_59877179     AKia    A    G        0      0        2 
  10  chr10_59877179     AOna    A    G        0      0        2 
  10  chr10_59877179     ASom    A    G        0      0        2 
  10  chr10_59877179     HCab    A    G        1      2        2 
  10  chr10_59877179     HPrz    A    G        1      2        2 
  10  chr10_59877179     ZBoe    A    G        0      0        2 
  10  chr10_59877179     ZGre    A    G        0      0        2 
  10  chr10_59877179     ZHar    A    G        0      0        2 
  10  chr10_59877179   Sample    A    G        0      0        2 
  10  chr10_59877710     AAsi    G    A        0      0        2 
  10  chr10_59877710     AKia    G    A        0      0        2 
  10  chr10_59877710     AOna    G    A        0      0        2 
  10  chr10_59877710     ASom    G    A        0      0        2 
  10  chr10_59877710     HCab    G    A        1      2        2 
  10  chr10_59877710     HPrz    G    A        1      2        2 
  10  chr10_59877710     ZBoe    G    A        0      0        2 
  10  chr10_59877710     ZGre    G    A        0      0        2 
  10  chr10_59877710     ZHar    G    A        0      0        2 
  10  chr10_59877710   Sample    G    A        0      0        2 
  10  chr10_59877886     AAsi    G    A        0      0        2 
  10  chr10_59877886     AKia    G    A        0      0        2 
  10  chr10_59877886     AOna    G    A        0      0        2 
  10  chr10_59877886     ASom    G    A        0      0        2 
  10  chr10_59877886     HCab    G    A        0      0        2 
  10  chr10_59877886     HPrz    G    A        0      0        2 
  10  chr10_59877886     ZBoe    G    A      0.5      1        2 
  10  chr10_59877886     ZGre    G    A        0      0        2 
  10  chr10_59877886     ZHar    G    A        0      0        2 
  10  chr10_59877886   Sample    G    A        0      0        2 
  10  chr10_59882925     AAsi    A    G        0      0        2 
  10  chr10_59882925     AKia    A    G        1      2        2 
  10  chr10_59882925     AOna    A    G        0      0        2 
  10  chr10_59882925     ASom    A    G        0      0        2 
  10  chr10_59882925     HCab    A    G        0      0        2 
  10  chr10_59882925     HPrz    A    G        0      0        2 
  10  chr10_59882925     ZBoe    A    G        0      0        2 
  10  chr10_59882925     ZGre    A    G        0      0        2 
  10  chr10_59882925     ZHar    A    G        0      0        2 
  10  chr10_59882925   Sample    A    G        0      0        2 
  10  chr10_59888461     AAsi    T    C        0      0        2 
  10  chr10_59888461     AKia    T    C        0      0        2 
  10  chr10_59888461     AOna    T    C        0      0        2 
  10  chr10_59888461     ASom    T    C        0      0        2 
  10  chr10_59888461     HCab    T    C        0      0        2 
  10  chr10_59888461     HPrz    T    C        0      0        2 
  10  chr10_59888461     ZBoe    T    C        1      2        2 
  10  chr10_59888461     ZGre    T    C        0      0        2 
  10  chr10_59888461     ZHar    T    C        0      0        2 
  10  chr10_59888461   Sample    T    C        0      0        2 
  10  chr10_59896229     AAsi    T    C        1      2        2 
  10  chr10_59896229     AKia    T    C        0      0        2 
  10  chr10_59896229     AOna    T    C      0.5      1        2 
  10  chr10_59896229     ASom    T    C        1      2        2 
  10  chr10_59896229     HCab    T    C        0      0        2 
  10  chr10_59896229     HPrz    T    C        0      0        2 
  10  chr10_59896229     ZBoe    T    C        0      0        2 
  10  chr10_59896229     ZGre    T    C        0      0        2 
  10  chr10_59896229     ZHar    T    C        0      0        2 
  10  chr10_59896229   Sample    T    C        1      2        2 
  10  chr10_59898571     AAsi    C    T        0      0        2 
  10  chr10_59898571     AKia    C    T        0      0        2 
  10  chr10_59898571     AOna    C    T        0      0        2 
  10  chr10_59898571     ASom    C    T        0      0        2 
  10  chr10_59898571     HCab    C    T        0      0        2 
  10  chr10_59898571     HPrz    C    T        0      0        2 
  10  chr10_59898571     ZBoe    C    T        0      0        2 
  10  chr10_59898571     ZGre    C    T      0.5      1        2 
  10  chr10_59898571     ZHar    C    T        0      0        2 
  10  chr10_59898571   Sample    C    T        0      0        2 
  10  chr10_59911733     AAsi    A    G      0.5      1        2 
  10  chr10_59911733     AKia    A    G        0      0        2 
  10  chr10_59911733     AOna    A    G        0      0        2 
  10  chr10_59911733     ASom    A    G        0      0        2 
  10  chr10_59911733     HCab    A    G        0      0        2 
  10  chr10_59911733     HPrz    A    G        0      0        2 
  10  chr10_59911733     ZBoe    A    G        0      0        2 
  10  chr10_59911733     ZGre    A    G        0      0        2 
  10  chr10_59911733     ZHar    A    G        0      0        2 
  10  chr10_59911733   Sample    A    G        0      0        2 
  10  chr10_59917343     AAsi    T    G        0      0        2 
  10  chr10_59917343     AKia    T    G        0      0        2 
  10  chr10_59917343     AOna    T    G        0      0        2 
  10  chr10_59917343     ASom    T    G        0      0        2 
  10  chr10_59917343     HCab    T    G        0      0        2 
  10  chr10_59917343     HPrz    T    G        0      0        2 
  10  chr10_59917343     ZBoe    T    G      0.5      1        2 
  10  chr10_59917343     ZGre    T    G        0      0        2 
  10  chr10_59917343     ZHar    T    G        0      0        2 
  10  chr10_59917343   Sample    T    G        0      0        2 
  10  chr10_59918158     AAsi    A    G        0      0        2 
  10  chr10_59918158     AKia    A    G        0      0        2 
  10  chr10_59918158     AOna    A    G      0.5      1        2 
  10  chr10_59918158     ASom    A    G        0      0        2 
  10  chr10_59918158     HCab    A    G        0      0        2 
  10  chr10_59918158     HPrz    A    G        0      0        2 
  10  chr10_59918158     ZBoe    A    G        0      0        2 
  10  chr10_59918158     ZGre    A    G        0      0        2 
  10  chr10_59918158     ZHar    A    G        0      0        2 
  10  chr10_59918158   Sample    A    G        0      0        2 
  10  chr10_59923579     AAsi    C    G        0      0        2 
  10  chr10_59923579     AKia    C    G        1      2        2 
  10  chr10_59923579     AOna    C    G      0.5      1        2 
  10  chr10_59923579     ASom    C    G        0      0        2 
  10  chr10_59923579     HCab    C    G        0      0        2 
  10  chr10_59923579     HPrz    C    G        0      0        2 
  10  chr10_59923579     ZBoe    C    G        0      0        2 
  10  chr10_59923579     ZGre    C    G        0      0        2 
  10  chr10_59923579     ZHar    C    G        0      0        2 
  10  chr10_59923579   Sample    C    G        0      0        2 
  10  chr10_59929296     AAsi    G    A      0.5      1        2 
  10  chr10_59929296     AKia    G    A        0      0        2 
  10  chr10_59929296     AOna    G    A        0      0        2 
  10  chr10_59929296     ASom    G    A        0      0        2 
  10  chr10_59929296     HCab    G    A        0      0        2 
  10  chr10_59929296     HPrz    G    A        0      0        2 
  10  chr10_59929296     ZBoe    G    A        0      0        2 
  10  chr10_59929296     ZGre    G    A        0      0        2 
  10  chr10_59929296     ZHar    G    A        0      0        2 
  10  chr10_59929296   Sample    G    A        1      2        2 
  10  chr10_59934483     AAsi    A    G        0      0        2 
  10  chr10_59934483     AKia    A    G        0      0        2 
  10  chr10_59934483     AOna    A    G      0.5      1        2 
  10  chr10_59934483     ASom    A    G        0      0        2 
  10  chr10_59934483     HCab    A    G        0      0        2 
  10  chr10_59934483     HPrz    A    G        0      0        2 
  10  chr10_59934483     ZBoe    A    G        0      0        2 
  10  chr10_59934483     ZGre    A    G        0      0        2 
  10  chr10_59934483     ZHar    A    G        0      0        2 
  10  chr10_59934483   Sample    A    G        0      0        2 
  10  chr10_59941013     AAsi    C    T        0      0        2 
  10  chr10_59941013     AKia    C    T        0      0        2 
  10  chr10_59941013     AOna    C    T        0      0        2 
  10  chr10_59941013     ASom    C    T        0      0        2 
  10  chr10_59941013     HCab    C    T      0.5      1        2 
  10  chr10_59941013     HPrz    C    T        1      2        2 
  10  chr10_59941013     ZBoe    C    T        0      0        2 
  10  chr10_59941013     ZGre    C    T        0      0        2 
  10  chr10_59941013     ZHar    C    T        0      0        2 
  10  chr10_59941013   Sample    C    T        0      0        2 
  10  chr10_59943488     AAsi    A    G        0      0        2 
  10  chr10_59943488     AKia    A    G        0      0        2 
  10  chr10_59943488     AOna    A    G        0      0        2 
  10  chr10_59943488     ASom    A    G        0      0        2 
  10  chr10_59943488     HCab    A    G        0      0        2 
  10  chr10_59943488     HPrz    A    G        0      0        2 
  10  chr10_59943488     ZBoe    A    G      0.5      1        2 
  10  chr10_59943488     ZGre    A    G        0      0        2 
  10  chr10_59943488     ZHar    A    G        0      0        2 
  10  chr10_59943488   Sample    A    G        0      0        2 
  10  chr10_59946364     AAsi    G    A        0      0        2 
  10  chr10_59946364     AKia    G    A        0      0        2 
  10  chr10_59946364     AOna    G    A        0      0        2 
  10  chr10_59946364     ASom    G    A        0      0        2 
  10  chr10_59946364     HCab    G    A        1      2        2 
  10  chr10_59946364     HPrz    G    A        1      2        2 
  10  chr10_59946364     ZBoe    G    A        0      0        2 
  10  chr10_59946364     ZGre    G    A        0      0        2 
  10  chr10_59946364     ZHar    G    A        0      0        2 
  10  chr10_59946364   Sample    G    A        0      0        2 
  10  chr10_59958670     AAsi    A    G        0      0        2 
  10  chr10_59958670     AKia    A    G        0      0        2 
  10  chr10_59958670     AOna    A    G        0      0        2 
  10  chr10_59958670     ASom    A    G        0      0        2 
  10  chr10_59958670     HCab    A    G        0      0        2 
  10  chr10_59958670     HPrz    A    G        0      0        2 
  10  chr10_59958670     ZBoe    A    G      0.5      1        2 
  10  chr10_59958670     ZGre    A    G        0      0        2 
  10  chr10_59958670     ZHar    A    G        0      0        2 
  10  chr10_59958670   Sample    A    G        0      0        2 
  10  chr10_59962766     AAsi    A    G        0      0        2 
  10  chr10_59962766     AKia    A    G        0      0        2 
  10  chr10_59962766     AOna    A    G        0      0        2 
  10  chr10_59962766     ASom    A    G        0      0        2 
  10  chr10_59962766     HCab    A    G        0      0        2 
  10  chr10_59962766     HPrz    A    G        1      2        2 
  10  chr10_59962766     ZBoe    A    G        0      0        2 
  10  chr10_59962766     ZGre    A    G        0      0        2 
  10  chr10_59962766     ZHar    A    G        0      0        2 
  10  chr10_59962766   Sample    A    G        0      0        2 
  10  chr10_59970437     AAsi    T    C        0      0        2 
  10  chr10_59970437     AKia    T    C        0      0        2 
  10  chr10_59970437     AOna    T    C        0      0        2 
  10  chr10_59970437     ASom    T    C        0      0        2 
  10  chr10_59970437     HCab    T    C        0      0        2 
  10  chr10_59970437     HPrz    T    C        0      0        2 
  10  chr10_59970437     ZBoe    T    C        0      0        2 
  10  chr10_59970437     ZGre    T    C        0      0        2 
  10  chr10_59970437     ZHar    T    C        1      2        2 
  10  chr10_59970437   Sample    T    C        0      0        2 
  10  chr10_59973545     AAsi    A    G        0      0        2 
  10  chr10_59973545     AKia    A    G        0      0        2 
  10  chr10_59973545     AOna    A    G        0      0        2 
  10  chr10_59973545     ASom    A    G        0      0        2 
  10  chr10_59973545     HCab    A    G        0      0        2 
  10  chr10_59973545     HPrz    A    G        1      2        2 
  10  chr10_59973545     ZBoe    A    G        0      0        2 
  10  chr10_59973545     ZGre    A    G        0      0        2 
  10  chr10_59973545     ZHar    A    G        0      0        2 
  10  chr10_59973545   Sample    A    G        0      0        2 
  10  chr10_59974342     AAsi    C    T        1      2        2 
  10  chr10_59974342     AKia    C    T        1      2        2 
  10  chr10_59974342     AOna    C    T        1      2        2 
  10  chr10_59974342     ASom    C    T        1      2        2 
  10  chr10_59974342     HCab    C    T        0      0        2 
  10  chr10_59974342     HPrz    C    T        0      0        2 
  10  chr10_59974342     ZBoe    C    T        0      0        2 
  10  chr10_59974342     ZGre    C    T        0      0        2 
  10  chr10_59974342     ZHar    C    T        0      0        2 
  10  chr10_59974342   Sample    C    T        1      2        2 
  10  chr10_59976515     AAsi    A    G        0      0        2 
  10  chr10_59976515     AKia    A    G        0      0        2 
  10  chr10_59976515     AOna    A    G        1      2        2 
  10  chr10_59976515     ASom    A    G        0      0        2 
  10  chr10_59976515     HCab    A    G        0      0        2 
  10  chr10_59976515     HPrz    A    G        0      0        2 
  10  chr10_59976515     ZBoe    A    G        0      0        2 
  10  chr10_59976515     ZGre    A    G        0      0        2 
  10  chr10_59976515     ZHar    A    G        0      0        2 
  10  chr10_59976515   Sample    A    G        0      0        2 
  10  chr10_59977622     AAsi    C    T        0      0        2 
  10  chr10_59977622     AKia    C    T        0      0        2 
  10  chr10_59977622     AOna    C    T        0      0        2 
  10  chr10_59977622     ASom    C    T        0      0        2 
  10  chr10_59977622     HCab    C    T        1      2        2 
  10  chr10_59977622     HPrz    C    T        1      2        2 
  10  chr10_59977622     ZBoe    C    T        0      0        2 
  10  chr10_59977622     ZGre    C    T        0      0        2 
  10  chr10_59977622     ZHar    C    T        0      0        2 
  10  chr10_59977622   Sample    C    T        0      0        2 
  10  chr10_59980569     AAsi    T    C        0      0        2 
  10  chr10_59980569     AKia    T    C        0      0        2 
  10  chr10_59980569     AOna    T    C        0      0        2 
  10  chr10_59980569     ASom    T    C        0      0        2 
  10  chr10_59980569     HCab    T    C        1      2        2 
  10  chr10_59980569     HPrz    T    C        1      2        2 
  10  chr10_59980569     ZBoe    T    C        0      0        2 
  10  chr10_59980569     ZGre    T    C        0      0        2 
  10  chr10_59980569     ZHar    T    C        0      0        2 
  10  chr10_59980569   Sample    T    C        0      0        2 
  10  chr10_59982387     AAsi    A    G        0      0        2 
  10  chr10_59982387     AKia    A    G        0      0        2 
  10  chr10_59982387     AOna    A    G        0      0        2 
  10  chr10_59982387     ASom    A    G        0      0        2 
  10  chr10_59982387     HCab    A    G      0.5      1        2 
  10  chr10_59982387     HPrz    A    G        0      0        2 
  10  chr10_59982387     ZBoe    A    G        0      0        2 
  10  chr10_59982387     ZGre    A    G        0      0        2 
  10  chr10_59982387     ZHar    A    G        0      0        2 
  10  chr10_59982387   Sample    A    G        0      0        2 
  10  chr10_60001869     AAsi    T    C        0      0        2 
  10  chr10_60001869     AKia    T    C        0      0        2 
  10  chr10_60001869     AOna    T    C        1      2        2 
  10  chr10_60001869     ASom    T    C        0      0        2 
  10  chr10_60001869     HCab    T    C        0      0        2 
  10  chr10_60001869     HPrz    T    C        0      0        2 
  10  chr10_60001869     ZBoe    T    C        0      0        2 
  10  chr10_60001869     ZGre    T    C        0      0        2 
  10  chr10_60001869     ZHar    T    C        1      2        2 
  10  chr10_60001869   Sample    T    C        0      0        2 
  10  chr10_60002407     AAsi    C    T        0      0        2 
  10  chr10_60002407     AKia    C    T        0      0        2 
  10  chr10_60002407     AOna    C    T        0      0        2 
  10  chr10_60002407     ASom    C    T        0      0        2 
  10  chr10_60002407     HCab    C    T        0      0        2 
  10  chr10_60002407     HPrz    C    T        0      0        2 
  10  chr10_60002407     ZBoe    C    T        0      0        2 
  10  chr10_60002407     ZGre    C    T      0.5      1        2 
  10  chr10_60002407     ZHar    C    T        0      0        2 
  10  chr10_60002407   Sample    C    T        0      0        2 
  10  chr10_60008714     AAsi    G    A        0      0        2 
  10  chr10_60008714     AKia    G    A        0      0        2 
  10  chr10_60008714     AOna    G    A        0      0        2 
  10  chr10_60008714     ASom    G    A        0      0        2 
  10  chr10_60008714     HCab    G    A        0      0        2 
  10  chr10_60008714     HPrz    G    A        0      0        2 
  10  chr10_60008714     ZBoe    G    A        0      0        2 
  10  chr10_60008714     ZGre    G    A      0.5      1        2 
  10  chr10_60008714     ZHar    G    A        0      0        2 
  10  chr10_60008714   Sample    G    A        0      0        2 
  10  chr10_60032234     AAsi    A    C        0      0        2 
  10  chr10_60032234     AKia    A    C        0      0        2 
  10  chr10_60032234     AOna    A    C        0      0        2 
  10  chr10_60032234     ASom    A    C        0      0        2 
  10  chr10_60032234     HCab    A    C        0      0        2 
  10  chr10_60032234     HPrz    A    C        0      0        2 
  10  chr10_60032234     ZBoe    A    C        0      0        2 
  10  chr10_60032234     ZGre    A    C        0      0        2 
  10  chr10_60032234     ZHar    A    C      0.5      1        2 
  10  chr10_60032234   Sample    A    C        0      0        2 
  10  chr10_60032757     AAsi    C    T        0      0        2 
  10  chr10_60032757     AKia    C    T        0      0        2 
  10  chr10_60032757     AOna    C    T        0      0        2 
  10  chr10_60032757     ASom    C    T        0      0        2 
  10  chr10_60032757     HCab    C    T        1      2        2 
  10  chr10_60032757     HPrz    C    T        1      2        2 
  10  chr10_60032757     ZBoe    C    T        0      0        2 
  10  chr10_60032757     ZGre    C    T        0      0        2 
  10  chr10_60032757     ZHar    C    T        0      0        2 
  10  chr10_60032757   Sample    C    T        0      0        2 
  10  chr10_60043229     AAsi    A    T        0      0        2 
  10  chr10_60043229     AKia    A    T        0      0        2 
  10  chr10_60043229     AOna    A    T      0.5      1        2 
  10  chr10_60043229     ASom    A    T        0      0        2 
  10  chr10_60043229     HCab    A    T        0      0        2 
  10  chr10_60043229     HPrz    A    T        0      0        2 
  10  chr10_60043229     ZBoe    A    T        0      0        2 
  10  chr10_60043229     ZGre    A    T        0      0        2 
  10  chr10_60043229     ZHar    A    T        0      0        2 
  10  chr10_60043229   Sample    A    T        0      0        2 
  10  chr10_60049325     AAsi    C    T        0      0        2 
  10  chr10_60049325     AKia    C    T        0      0        2 
  10  chr10_60049325     AOna    C    T        0      0        2 
  10  chr10_60049325     ASom    C    T        0      0        2 
  10  chr10_60049325     HCab    C    T      0.5      1        2 
  10  chr10_60049325     HPrz    C    T        0      0        2 
  10  chr10_60049325     ZBoe    C    T        0      0        2 
  10  chr10_60049325     ZGre    C    T        0      0        2 
  10  chr10_60049325     ZHar    C    T        0      0        2 
  10  chr10_60049325   Sample    C    T        0      0        2 
  10  chr10_60052379     AAsi    G    A        0      0        2 
  10  chr10_60052379     AKia    G    A        0      0        2 
  10  chr10_60052379     AOna    G    A        0      0        2 
  10  chr10_60052379     ASom    G    A        0      0        2 
  10  chr10_60052379     HCab    G    A        0      0        2 
  10  chr10_60052379     HPrz    G    A        0      0        2 
  10  chr10_60052379     ZBoe    G    A        1      2        2 
  10  chr10_60052379     ZGre    G    A        0      0        2 
  10  chr10_60052379     ZHar    G    A        0      0        2 
  10  chr10_60052379   Sample    G    A        0      0        2 
  10  chr10_60053016     AAsi    A    G        0      0        2 
  10  chr10_60053016     AKia    A    G        1      2        2 
  10  chr10_60053016     AOna    A    G        1      2        2 
  10  chr10_60053016     ASom    A    G        0      0        2 
  10  chr10_60053016     HCab    A    G        0      0        2 
  10  chr10_60053016     HPrz    A    G        0      0        2 
  10  chr10_60053016     ZBoe    A    G        0      0        2 
  10  chr10_60053016     ZGre    A    G        0      0        2 
  10  chr10_60053016     ZHar    A    G        0      0        2 
  10  chr10_60053016   Sample    A    G        0      0        2 
  10  chr10_60055441     AAsi    C    G      0.5      1        2 
  10  chr10_60055441     AKia    C    G        0      0        2 
  10  chr10_60055441     AOna    C    G        0      0        2 
  10  chr10_60055441     ASom    C    G        0      0        2 
  10  chr10_60055441     HCab    C    G        0      0        2 
  10  chr10_60055441     HPrz    C    G        0      0        2 
  10  chr10_60055441     ZBoe    C    G        0      0        2 
  10  chr10_60055441     ZGre    C    G        0      0        2 
  10  chr10_60055441     ZHar    C    G        0      0        2 
  10  chr10_60055441   Sample    C    G        0      0        2 
  10  chr10_60059503     AAsi    C    G        0      0        2 
  10  chr10_60059503     AKia    C    G        0      0        2 
  10  chr10_60059503     AOna    C    G        0      0        2 
  10  chr10_60059503     ASom    C    G        0      0        2 
  10  chr10_60059503     HCab    C    G        0      0        2 
  10  chr10_60059503     HPrz    C    G        0      0        2 
  10  chr10_60059503     ZBoe    C    G        0      0        2 
  10  chr10_60059503     ZGre    C    G        0      0        2 
  10  chr10_60059503     ZHar    C    G        1      2        2 
  10  chr10_60059503   Sample    C    G        0      0        2 
  10  chr10_60059590     AAsi    A    G        0      0        2 
  10  chr10_60059590     AKia    A    G        0      0        2 
  10  chr10_60059590     AOna    A    G        0      0        2 
  10  chr10_60059590     ASom    A    G        0      0        2 
  10  chr10_60059590     HCab    A    G        0      0        2 
  10  chr10_60059590     HPrz    A    G        0      0        2 
  10  chr10_60059590     ZBoe    A    G      0.5      1        2 
  10  chr10_60059590     ZGre    A    G        0      0        2 
  10  chr10_60059590     ZHar    A    G        0      0        2 
  10  chr10_60059590   Sample    A    G        0      0        2 
  10  chr10_60059630     AAsi    G    A        0      0        2 
  10  chr10_60059630     AKia    G    A        0      0        2 
  10  chr10_60059630     AOna    G    A        0      0        2 
  10  chr10_60059630     ASom    G    A        0      0        2 
  10  chr10_60059630     HCab    G    A        1      2        2 
  10  chr10_60059630     HPrz    G    A        1      2        2 
  10  chr10_60059630     ZBoe    G    A        0      0        2 
  10  chr10_60059630     ZGre    G    A        0      0        2 
  10  chr10_60059630     ZHar    G    A        0      0        2 
  10  chr10_60059630   Sample    G    A        0      0        2 
  10  chr10_60059797     AAsi    G    A        0      0        2 
  10  chr10_60059797     AKia    G    A        0      0        2 
  10  chr10_60059797     AOna    G    A        0      0        2 
  10  chr10_60059797     ASom    G    A        0      0        2 
  10  chr10_60059797     HCab    G    A        1      2        2 
  10  chr10_60059797     HPrz    G    A        1      2        2 
  10  chr10_60059797     ZBoe    G    A        0      0        2 
  10  chr10_60059797     ZGre    G    A        0      0        2 
  10  chr10_60059797     ZHar    G    A        0      0        2 
  10  chr10_60059797   Sample    G    A        0      0        2 
  10  chr10_60059811     AAsi    T    C        0      0        2 
  10  chr10_60059811     AKia    T    C        1      2        2 
  10  chr10_60059811     AOna    T    C        0      0        2 
  10  chr10_60059811     ASom    T    C        0      0        2 
  10  chr10_60059811     HCab    T    C        0      0        2 
  10  chr10_60059811     HPrz    T    C        0      0        2 
  10  chr10_60059811     ZBoe    T    C        0      0        2 
  10  chr10_60059811     ZGre    T    C        0      0        2 
  10  chr10_60059811     ZHar    T    C        0      0        2 
  10  chr10_60059811   Sample    T    C        0      0        2 
  10  chr10_60082229     AAsi    T    C        0      0        2 
  10  chr10_60082229     AKia    T    C        1      2        2 
  10  chr10_60082229     AOna    T    C        0      0        2 
  10  chr10_60082229     ASom    T    C        0      0        2 
  10  chr10_60082229     HCab    T    C        0      0        2 
  10  chr10_60082229     HPrz    T    C        0      0        2 
  10  chr10_60082229     ZBoe    T    C        0      0        2 
  10  chr10_60082229     ZGre    T    C        0      0        2 
  10  chr10_60082229     ZHar    T    C        0      0        2 
  10  chr10_60082229   Sample    T    C        0      0        2 
  10  chr10_60082527     AAsi    A    C        0      0        2 
  10  chr10_60082527     AKia    A    C        0      0        2 
  10  chr10_60082527     AOna    A    C        0      0        2 
  10  chr10_60082527     ASom    A    C        0      0        2 
  10  chr10_60082527     HCab    A    C        0      0        2 
  10  chr10_60082527     HPrz    A    C        0      0        2 
  10  chr10_60082527     ZBoe    A    C        0      0        2 
  10  chr10_60082527     ZGre    A    C        1      2        2 
  10  chr10_60082527     ZHar    A    C        0      0        2 
  10  chr10_60082527   Sample    A    C        0      0        2 
  10  chr10_60087371     AAsi    T    C        0      0        2 
  10  chr10_60087371     AKia    T    C        0      0        2 
  10  chr10_60087371     AOna    T    C        0      0        2 
  10  chr10_60087371     ASom    T    C        0      0        2 
  10  chr10_60087371     HCab    T    C        0      0        2 
  10  chr10_60087371     HPrz    T    C        0      0        2 
  10  chr10_60087371     ZBoe    T    C        0      0        2 
  10  chr10_60087371     ZGre    T    C        1      2        2 
  10  chr10_60087371     ZHar    T    C        0      0        2 
  10  chr10_60087371   Sample    T    C        0      0        2 
  10  chr10_60087512     AAsi    A    G        0      0        2 
  10  chr10_60087512     AKia    A    G        0      0        2 
  10  chr10_60087512     AOna    A    G        0      0        2 
  10  chr10_60087512     ASom    A    G        0      0        2 
  10  chr10_60087512     HCab    A    G        0      0        2 
  10  chr10_60087512     HPrz    A    G        0      0        2 
  10  chr10_60087512     ZBoe    A    G        0      0        2 
  10  chr10_60087512     ZGre    A    G        1      2        2 
  10  chr10_60087512     ZHar    A    G        0      0        2 
  10  chr10_60087512   Sample    A    G        0      0        2 
  10  chr10_60090914     AAsi    T    C        0      0        2 
  10  chr10_60090914     AKia    T    C        0      0        2 
  10  chr10_60090914     AOna    T    C        0      0        2 
  10  chr10_60090914     ASom    T    C        0      0        2 
  10  chr10_60090914     HCab    T    C      0.5      1        2 
  10  chr10_60090914     HPrz    T    C        0      0        2 
  10  chr10_60090914     ZBoe    T    C        0      0        2 
  10  chr10_60090914     ZGre    T    C        0      0        2 
  10  chr10_60090914     ZHar    T    C        0      0        2 
  10  chr10_60090914   Sample    T    C        0      0        2 
  10  chr10_60092315     AAsi    A    T        0      0        2 
  10  chr10_60092315     AKia    A    T        0      0        2 
  10  chr10_60092315     AOna    A    T        0      0        2 
  10  chr10_60092315     ASom    A    T        0      0        2 
  10  chr10_60092315     HCab    A    T        1      2        2 
  10  chr10_60092315     HPrz    A    T        1      2        2 
  10  chr10_60092315     ZBoe    A    T        0      0        2 
  10  chr10_60092315     ZGre    A    T        0      0        2 
  10  chr10_60092315     ZHar    A    T        0      0        2 
  10  chr10_60092315   Sample    A    T        0      0        2 
  10  chr10_60099158     AAsi    T    A        0      0        2 
  10  chr10_60099158     AKia    T    A        0      0        2 
  10  chr10_60099158     AOna    T    A        0      0        2 
  10  chr10_60099158     ASom    T    A        0      0        2 
  10  chr10_60099158     HCab    T    A      0.5      1        2 
  10  chr10_60099158     HPrz    T    A        0      0        2 
  10  chr10_60099158     ZBoe    T    A        0      0        2 
  10  chr10_60099158     ZGre    T    A        0      0        2 
  10  chr10_60099158     ZHar    T    A        0      0        2 
  10  chr10_60099158   Sample    T    A        0      0        2 
  10  chr10_60100009     AAsi    A    T        0      0        2 
  10  chr10_60100009     AKia    A    T        0      0        2 
  10  chr10_60100009     AOna    A    T        0      0        2 
  10  chr10_60100009     ASom    A    T        0      0        2 
  10  chr10_60100009     HCab    A    T      0.5      1        2 
  10  chr10_60100009     HPrz    A    T        0      0        2 
  10  chr10_60100009     ZBoe    A    T        0      0        2 
  10  chr10_60100009     ZGre    A    T        0      0        2 
  10  chr10_60100009     ZHar    A    T        0      0        2 
  10  chr10_60100009   Sample    A    T        0      0        2 
  10  chr10_60101481     AAsi    T    C        0      0        2 
  10  chr10_60101481     AKia    T    C        0      0        2 
  10  chr10_60101481     AOna    T    C        0      0        2 
  10  chr10_60101481     ASom    T    C        0      0        2 
  10  chr10_60101481     HCab    T    C      0.5      1        2 
  10  chr10_60101481     HPrz    T    C        0      0        2 
  10  chr10_60101481     ZBoe    T    C        0      0        2 
  10  chr10_60101481     ZGre    T    C        0      0        2 
  10  chr10_60101481     ZHar    T    C        0      0        2 
  10  chr10_60101481   Sample    T    C        0      0        2 
  10  chr10_60112109     AAsi    C    T        0      0        2 
  10  chr10_60112109     AKia    C    T        0      0        2 
  10  chr10_60112109     AOna    C    T        0      0        2 
  10  chr10_60112109     ASom    C    T        0      0        2 
  10  chr10_60112109     HCab    C    T      0.5      1        2 
  10  chr10_60112109     HPrz    C    T        0      0        2 
  10  chr10_60112109     ZBoe    C    T        0      0        2 
  10  chr10_60112109     ZGre    C    T        0      0        2 
  10  chr10_60112109     ZHar    C    T        0      0        2 
  10  chr10_60112109   Sample    C    T        0      0        2 
  10  chr10_60112932     AAsi    G    T        1      2        2 
  10  chr10_60112932     AKia    G    T        0      0        2 
  10  chr10_60112932     AOna    G    T        0      0        2 
  10  chr10_60112932     ASom    G    T        1      2        2 
  10  chr10_60112932     HCab    G    T        0      0        2 
  10  chr10_60112932     HPrz    G    T        0      0        2 
  10  chr10_60112932     ZBoe    G    T        0      0        2 
  10  chr10_60112932     ZGre    G    T        0      0        2 
  10  chr10_60112932     ZHar    G    T        0      0        2 
  10  chr10_60112932   Sample    G    T        1      2        2 
  10  chr10_60121707     AAsi    G    T        0      0        2 
  10  chr10_60121707     AKia    G    T        0      0        2 
  10  chr10_60121707     AOna    G    T        0      0        2 
  10  chr10_60121707     ASom    G    T        0      0        2 
  10  chr10_60121707     HCab    G    T        0      0        2 
  10  chr10_60121707     HPrz    G    T        0      0        2 
  10  chr10_60121707     ZBoe    G    T        1      2        2 
  10  chr10_60121707     ZGre    G    T        0      0        2 
  10  chr10_60121707     ZHar    G    T        1      2        2 
  10  chr10_60121707   Sample    G    T        0      0        2 
  10  chr10_60125600     AAsi    G    C        0      0        2 
  10  chr10_60125600     AKia    G    C        0      0        2 
  10  chr10_60125600     AOna    G    C        0      0        2 
  10  chr10_60125600     ASom    G    C        0      0        2 
  10  chr10_60125600     HCab    G    C      0.5      1        2 
  10  chr10_60125600     HPrz    G    C        0      0        2 
  10  chr10_60125600     ZBoe    G    C        0      0        2 
  10  chr10_60125600     ZGre    G    C        0      0        2 
  10  chr10_60125600     ZHar    G    C        0      0        2 
  10  chr10_60125600   Sample    G    C        0      0        2 
  10  chr10_60130175     AAsi    T    A        0      0        2 
  10  chr10_60130175     AKia    T    A        0      0        2 
  10  chr10_60130175     AOna    T    A        0      0        2 
  10  chr10_60130175     ASom    T    A        0      0        2 
  10  chr10_60130175     HCab    T    A        0      0        2 
  10  chr10_60130175     HPrz    T    A        0      0        2 
  10  chr10_60130175     ZBoe    T    A      0.5      1        2 
  10  chr10_60130175     ZGre    T    A        0      0        2 
  10  chr10_60130175     ZHar    T    A        0      0        2 
  10  chr10_60130175   Sample    T    A        0      0        2 
  10  chr10_60131041     AAsi    C    T        0      0        2 
  10  chr10_60131041     AKia    C    T        0      0        2 
  10  chr10_60131041     AOna    C    T        0      0        2 
  10  chr10_60131041     ASom    C    T        0      0        2 
  10  chr10_60131041     HCab    C    T        0      0        2 
  10  chr10_60131041     HPrz    C    T        0      0        2 
  10  chr10_60131041     ZBoe    C    T      0.5      1        2 
  10  chr10_60131041     ZGre    C    T        0      0        2 
  10  chr10_60131041     ZHar    C    T        0      0        2 
  10  chr10_60131041   Sample    C    T        0      0        2 
  10  chr10_60134917     AAsi    A    G        0      0        2 
  10  chr10_60134917     AKia    A    G        0      0        2 
  10  chr10_60134917     AOna    A    G        0      0        2 
  10  chr10_60134917     ASom    A    G        0      0        2 
  10  chr10_60134917     HCab    A    G        0      0        2 
  10  chr10_60134917     HPrz    A    G        0      0        2 
  10  chr10_60134917     ZBoe    A    G        0      0        2 
  10  chr10_60134917     ZGre    A    G        0      0        2 
  10  chr10_60134917     ZHar    A    G        1      2        2 
  10  chr10_60134917   Sample    A    G        0      0        2 
  10  chr10_60149690     AAsi    T    C        0      0        2 
  10  chr10_60149690     AKia    T    C        0      0        2 
  10  chr10_60149690     AOna    T    C      0.5      1        2 
  10  chr10_60149690     ASom    T    C        0      0        2 
  10  chr10_60149690     HCab    T    C        0      0        2 
  10  chr10_60149690     HPrz    T    C        0      0        2 
  10  chr10_60149690     ZBoe    T    C        0      0        2 
  10  chr10_60149690     ZGre    T    C        0      0        2 
  10  chr10_60149690     ZHar    T    C        0      0        2 
  10  chr10_60149690   Sample    T    C        0      0        2 
  10  chr10_60160634     AAsi    A    G        0      0        2 
  10  chr10_60160634     AKia    A    G        0      0        2 
  10  chr10_60160634     AOna    A    G        0      0        2 
  10  chr10_60160634     ASom    A    G        0      0        2 
  10  chr10_60160634     HCab    A    G        0      0        2 
  10  chr10_60160634     HPrz    A    G        0      0        2 
  10  chr10_60160634     ZBoe    A    G        1      2        2 
  10  chr10_60160634     ZGre    A    G        0      0        2 
  10  chr10_60160634     ZHar    A    G        0      0        2 
  10  chr10_60160634   Sample    A    G        0      0        2 
  10  chr10_60180170     AAsi    C    T        0      0        2 
  10  chr10_60180170     AKia    C    T        0      0        2 
  10  chr10_60180170     AOna    C    T        0      0        2 
  10  chr10_60180170     ASom    C    T        0      0        2 
  10  chr10_60180170     HCab    C    T      0.5      1        2 
  10  chr10_60180170     HPrz    C    T        0      0        2 
  10  chr10_60180170     ZBoe    C    T        0      0        2 
  10  chr10_60180170     ZGre    C    T        0      0        2 
  10  chr10_60180170     ZHar    C    T        0      0        2 
  10  chr10_60180170   Sample    C    T        0      0        2 
  10  chr10_60181299     AAsi    G    A        0      0        2 
  10  chr10_60181299     AKia    G    A        0      0        2 
  10  chr10_60181299     AOna    G    A        0      0        2 
  10  chr10_60181299     ASom    G    A        0      0        2 
  10  chr10_60181299     HCab    G    A        0      0        2 
  10  chr10_60181299     HPrz    G    A        0      0        2 
  10  chr10_60181299     ZBoe    G    A      0.5      1        2 
  10  chr10_60181299     ZGre    G    A        0      0        2 
  10  chr10_60181299     ZHar    G    A        0      0        2 
  10  chr10_60181299   Sample    G    A        0      0        2 
  10  chr10_60200577     AAsi    G    A        0      0        2 
  10  chr10_60200577     AKia    G    A        0      0        2 
  10  chr10_60200577     AOna    G    A        0      0        2 
  10  chr10_60200577     ASom    G    A        0      0        2 
  10  chr10_60200577     HCab    G    A        1      2        2 
  10  chr10_60200577     HPrz    G    A        1      2        2 
  10  chr10_60200577     ZBoe    G    A        0      0        2 
  10  chr10_60200577     ZGre    G    A        0      0        2 
  10  chr10_60200577     ZHar    G    A        0      0        2 
  10  chr10_60200577   Sample    G    A        0      0        2 
  10  chr10_60225819     AAsi    C    T        0      0        2 
  10  chr10_60225819     AKia    C    T        0      0        2 
  10  chr10_60225819     AOna    C    T        0      0        2 
  10  chr10_60225819     ASom    C    T        0      0        2 
  10  chr10_60225819     HCab    C    T        0      0        2 
  10  chr10_60225819     HPrz    C    T        0      0        2 
  10  chr10_60225819     ZBoe    C    T        0      0        2 
  10  chr10_60225819     ZGre    C    T      0.5      1        2 
  10  chr10_60225819     ZHar    C    T        0      0        2 
  10  chr10_60225819   Sample    C    T        0      0        2 
  10  chr10_60232367     AAsi    C    T        0      0        2 
  10  chr10_60232367     AKia    C    T        1      2        2 
  10  chr10_60232367     AOna    C    T      0.5      1        2 
  10  chr10_60232367     ASom    C    T        0      0        2 
  10  chr10_60232367     HCab    C    T        0      0        2 
  10  chr10_60232367     HPrz    C    T        0      0        2 
  10  chr10_60232367     ZBoe    C    T        0      0        2 
  10  chr10_60232367     ZGre    C    T        0      0        2 
  10  chr10_60232367     ZHar    C    T        0      0        2 
  10  chr10_60232367   Sample    C    T        0      0        2 
  10  chr10_60237322     AAsi    C    T        0      0        2 
  10  chr10_60237322     AKia    C    T        0      0        2 
  10  chr10_60237322     AOna    C    T        0      0        2 
  10  chr10_60237322     ASom    C    T        0      0        2 
  10  chr10_60237322     HCab    C    T        0      0        2 
  10  chr10_60237322     HPrz    C    T        0      0        2 
  10  chr10_60237322     ZBoe    C    T      0.5      1        2 
  10  chr10_60237322     ZGre    C    T        0      0        2 
  10  chr10_60237322     ZHar    C    T        0      0        2 
  10  chr10_60237322   Sample    C    T        0      0        2 
  10  chr10_60240581     AAsi    G    C        0      0        2 
  10  chr10_60240581     AKia    G    C        0      0        2 
  10  chr10_60240581     AOna    G    C        0      0        2 
  10  chr10_60240581     ASom    G    C        1      2        2 
  10  chr10_60240581     HCab    G    C        0      0        2 
  10  chr10_60240581     HPrz    G    C        0      0        2 
  10  chr10_60240581     ZBoe    G    C        0      0        2 
  10  chr10_60240581     ZGre    G    C        0      0        2 
  10  chr10_60240581     ZHar    G    C        0      0        2 
  10  chr10_60240581   Sample    G    C        0      0        2 
  10  chr10_60262557     AAsi    G    T        0      0        2 
  10  chr10_60262557     AKia    G    T        1      2        2 
  10  chr10_60262557     AOna    G    T        0      0        2 
  10  chr10_60262557     ASom    G    T        0      0        2 
  10  chr10_60262557     HCab    G    T        1      2        2 
  10  chr10_60262557     HPrz    G    T        1      2        2 
  10  chr10_60262557     ZBoe    G    T        0      0        2 
  10  chr10_60262557     ZGre    G    T        0      0        2 
  10  chr10_60262557     ZHar    G    T        0      0        2 
  10  chr10_60262557   Sample    G    T        0      0        2 
  10  chr10_60267889     AAsi    C    T        0      0        2 
  10  chr10_60267889     AKia    C    T        0      0        2 
  10  chr10_60267889     AOna    C    T        0      0        2 
  10  chr10_60267889     ASom    C    T        0      0        2 
  10  chr10_60267889     HCab    C    T        0      0        2 
  10  chr10_60267889     HPrz    C    T        0      0        2 
  10  chr10_60267889     ZBoe    C    T      0.5      1        2 
  10  chr10_60267889     ZGre    C    T        0      0        2 
  10  chr10_60267889     ZHar    C    T        0      0        2 
  10  chr10_60267889   Sample    C    T        0      0        2 
  10  chr10_60276898     AAsi    A    C        0      0        2 
  10  chr10_60276898     AKia    A    C        0      0        2 
  10  chr10_60276898     AOna    A    C        0      0        2 
  10  chr10_60276898     ASom    A    C        0      0        2 
  10  chr10_60276898     HCab    A    C        0      0        2 
  10  chr10_60276898     HPrz    A    C        1      2        2 
  10  chr10_60276898     ZBoe    A    C        0      0        2 
  10  chr10_60276898     ZGre    A    C        0      0        2 
  10  chr10_60276898     ZHar    A    C        0      0        2 
  10  chr10_60276898   Sample    A    C        0      0        2 
  10  chr10_60282210     AAsi    G    A        0      0        2 
  10  chr10_60282210     AKia    G    A        0      0        2 
  10  chr10_60282210     AOna    G    A        0      0        2 
  10  chr10_60282210     ASom    G    A        0      0        2 
  10  chr10_60282210     HCab    G    A        1      2        2 
  10  chr10_60282210     HPrz    G    A        1      2        2 
  10  chr10_60282210     ZBoe    G    A        0      0        2 
  10  chr10_60282210     ZGre    G    A        0      0        2 
  10  chr10_60282210     ZHar    G    A        0      0        2 
  10  chr10_60282210   Sample    G    A        0      0        2 
  10  chr10_60297032     AAsi    C    G        0      0        2 
  10  chr10_60297032     AKia    C    G        0      0        2 
  10  chr10_60297032     AOna    C    G        0      0        2 
  10  chr10_60297032     ASom    C    G        0      0        2 
  10  chr10_60297032     HCab    C    G        1      2        2 
  10  chr10_60297032     HPrz    C    G        1      2        2 
  10  chr10_60297032     ZBoe    C    G        0      0        2 
  10  chr10_60297032     ZGre    C    G        0      0        2 
  10  chr10_60297032     ZHar    C    G        0      0        2 
  10  chr10_60297032   Sample    C    G        0      0        2 
  10  chr10_60306909     AAsi    A    G        0      0        2 
  10  chr10_60306909     AKia    A    G        0      0        2 
  10  chr10_60306909     AOna    A    G        0      0        2 
  10  chr10_60306909     ASom    A    G        0      0        2 
  10  chr10_60306909     HCab    A    G        1      2        2 
  10  chr10_60306909     HPrz    A    G        1      2        2 
  10  chr10_60306909     ZBoe    A    G        0      0        2 
  10  chr10_60306909     ZGre    A    G        0      0        2 
  10  chr10_60306909     ZHar    A    G        0      0        2 
  10  chr10_60306909   Sample    A    G        0      0        2 
  10  chr10_60311260     AAsi    C    T        0      0        2 
  10  chr10_60311260     AKia    C    T        0      0        2 
  10  chr10_60311260     AOna    C    T        0      0        2 
  10  chr10_60311260     ASom    C    T        0      0        2 
  10  chr10_60311260     HCab    C    T        0      0        2 
  10  chr10_60311260     HPrz    C    T        0      0        2 
  10  chr10_60311260     ZBoe    C    T        0      0        2 
  10  chr10_60311260     ZGre    C    T        0      0        2 
  10  chr10_60311260     ZHar    C    T      0.5      1        2 
  10  chr10_60311260   Sample    C    T        0      0        2 
  10  chr10_60333003     AAsi    A    T        0      0        2 
  10  chr10_60333003     AKia    A    T        0      0        2 
  10  chr10_60333003     AOna    A    T        0      0        2 
  10  chr10_60333003     ASom    A    T        0      0        2 
  10  chr10_60333003     HCab    A    T        0      0        2 
  10  chr10_60333003     HPrz    A    T        1      2        2 
  10  chr10_60333003     ZBoe    A    T        0      0        2 
  10  chr10_60333003     ZGre    A    T        0      0        2 
  10  chr10_60333003     ZHar    A    T        0      0        2 
  10  chr10_60333003   Sample    A    T        0      0        2 
  10  chr10_60333565     AAsi    A    G        0      0        2 
  10  chr10_60333565     AKia    A    G        0      0        2 
  10  chr10_60333565     AOna    A    G        0      0        2 
  10  chr10_60333565     ASom    A    G        0      0        2 
  10  chr10_60333565     HCab    A    G        0      0        2 
  10  chr10_60333565     HPrz    A    G        0      0        2 
  10  chr10_60333565     ZBoe    A    G        0      0        2 
  10  chr10_60333565     ZGre    A    G        1      2        2 
  10  chr10_60333565     ZHar    A    G        0      0        2 
  10  chr10_60333565   Sample    A    G        0      0        2 
  10  chr10_60336438     AAsi    G    A        0      0        2 
  10  chr10_60336438     AKia    G    A        0      0        2 
  10  chr10_60336438     AOna    G    A        0      0        2 
  10  chr10_60336438     ASom    G    A        0      0        2 
  10  chr10_60336438     HCab    G    A        0      0        2 
  10  chr10_60336438     HPrz    G    A        0      0        2 
  10  chr10_60336438     ZBoe    G    A        1      2        2 
  10  chr10_60336438     ZGre    G    A        0      0        2 
  10  chr10_60336438     ZHar    G    A        0      0        2 
  10  chr10_60336438   Sample    G    A        0      0        2 
  10  chr10_60345149     AAsi    G    A        0      0        2 
  10  chr10_60345149     AKia    G    A        0      0        2 
  10  chr10_60345149     AOna    G    A        0      0        2 
  10  chr10_60345149     ASom    G    A        0      0        2 
  10  chr10_60345149     HCab    G    A        0      0        2 
  10  chr10_60345149     HPrz    G    A        1      2        2 
  10  chr10_60345149     ZBoe    G    A        0      0        2 
  10  chr10_60345149     ZGre    G    A        0      0        2 
  10  chr10_60345149     ZHar    G    A        0      0        2 
  10  chr10_60345149   Sample    G    A        0      0        2 
  10  chr10_60360999     AAsi    T    C        0      0        2 
  10  chr10_60360999     AKia    T    C        0      0        2 
  10  chr10_60360999     AOna    T    C        0      0        2 
  10  chr10_60360999     ASom    T    C        0      0        2 
  10  chr10_60360999     HCab    T    C        1      2        2 
  10  chr10_60360999     HPrz    T    C        1      2        2 
  10  chr10_60360999     ZBoe    T    C        0      0        2 
  10  chr10_60360999     ZGre    T    C        0      0        2 
  10  chr10_60360999     ZHar    T    C        0      0        2 
  10  chr10_60360999   Sample    T    C        0      0        2 
  10  chr10_60382957     AAsi    A    G        0      0        2 
  10  chr10_60382957     AKia    A    G        0      0        2 
  10  chr10_60382957     AOna    A    G        0      0        2 
  10  chr10_60382957     ASom    A    G        0      0        2 
  10  chr10_60382957     HCab    A    G        0      0        2 
  10  chr10_60382957     HPrz    A    G        0      0        2 
  10  chr10_60382957     ZBoe    A    G        0      0        2 
  10  chr10_60382957     ZGre    A    G        0      0        2 
  10  chr10_60382957     ZHar    A    G        1      2        2 
  10  chr10_60382957   Sample    A    G        0      0        2 
  10  chr10_60386382     AAsi    C    T        0      0        2 
  10  chr10_60386382     AKia    C    T        0      0        2 
  10  chr10_60386382     AOna    C    T        0      0        2 
  10  chr10_60386382     ASom    C    T        0      0        2 
  10  chr10_60386382     HCab    C    T        0      0        2 
  10  chr10_60386382     HPrz    C    T        0      0        2 
  10  chr10_60386382     ZBoe    C    T        0      0        2 
  10  chr10_60386382     ZGre    C    T        0      0        2 
  10  chr10_60386382     ZHar    C    T      0.5      1        2 
  10  chr10_60386382   Sample    C    T        0      0        2 
  10  chr10_60392217     AAsi    G    T        0      0        2 
  10  chr10_60392217     AKia    G    T        0      0        2 
  10  chr10_60392217     AOna    G    T        0      0        2 
  10  chr10_60392217     ASom    G    T        0      0        2 
  10  chr10_60392217     HCab    G    T        0      0        2 
  10  chr10_60392217     HPrz    G    T        0      0        2 
  10  chr10_60392217     ZBoe    G    T        0      0        2 
  10  chr10_60392217     ZGre    G    T        0      0        2 
  10  chr10_60392217     ZHar    G    T      0.5      1        2 
  10  chr10_60392217   Sample    G    T        0      0        2 
  10  chr10_60398680     AAsi    T    G        0      0        2 
  10  chr10_60398680     AKia    T    G        0      0        2 
  10  chr10_60398680     AOna    T    G        0      0        2 
  10  chr10_60398680     ASom    T    G        0      0        2 
  10  chr10_60398680     HCab    T    G        0      0        2 
  10  chr10_60398680     HPrz    T    G        0      0        2 
  10  chr10_60398680     ZBoe    T    G        0      0        2 
  10  chr10_60398680     ZGre    T    G        1      2        2 
  10  chr10_60398680     ZHar    T    G        0      0        2 
  10  chr10_60398680   Sample    T    G        0      0        2 
  10  chr10_60401568     AAsi    T    C        0      0        2 
  10  chr10_60401568     AKia    T    C        0      0        2 
  10  chr10_60401568     AOna    T    C        0      0        2 
  10  chr10_60401568     ASom    T    C        0      0        2 
  10  chr10_60401568     HCab    T    C        1      2        2 
  10  chr10_60401568     HPrz    T    C        1      2        2 
  10  chr10_60401568     ZBoe    T    C        0      0        2 
  10  chr10_60401568     ZGre    T    C        0      0        2 
  10  chr10_60401568     ZHar    T    C        0      0        2 
  10  chr10_60401568   Sample    T    C        0      0        2 
  10  chr10_60403286     AAsi    A    T        0      0        2 
  10  chr10_60403286     AKia    A    T        0      0        2 
  10  chr10_60403286     AOna    A    T        0      0        2 
  10  chr10_60403286     ASom    A    T        0      0        2 
  10  chr10_60403286     HCab    A    T        1      2        2 
  10  chr10_60403286     HPrz    A    T        1      2        2 
  10  chr10_60403286     ZBoe    A    T        0      0        2 
  10  chr10_60403286     ZGre    A    T        0      0        2 
  10  chr10_60403286     ZHar    A    T        0      0        2 
  10  chr10_60403286   Sample    A    T        0      0        2 
  10  chr10_60404167     AAsi    G    T        0      0        2 
  10  chr10_60404167     AKia    G    T        0      0        2 
  10  chr10_60404167     AOna    G    T        0      0        2 
  10  chr10_60404167     ASom    G    T        0      0        2 
  10  chr10_60404167     HCab    G    T        0      0        2 
  10  chr10_60404167     HPrz    G    T        0      0        2 
  10  chr10_60404167     ZBoe    G    T        0      0        2 
  10  chr10_60404167     ZGre    G    T      0.5      1        2 
  10  chr10_60404167     ZHar    G    T        0      0        2 
  10  chr10_60404167   Sample    G    T        0      0        2 
  10  chr10_60404224     AAsi    G    A        0      0        2 
  10  chr10_60404224     AKia    G    A        0      0        2 
  10  chr10_60404224     AOna    G    A        0      0        2 
  10  chr10_60404224     ASom    G    A        0      0        2 
  10  chr10_60404224     HCab    G    A        0      0        2 
  10  chr10_60404224     HPrz    G    A        0      0        2 
  10  chr10_60404224     ZBoe    G    A        0      0        2 
  10  chr10_60404224     ZGre    G    A        0      0        2 
  10  chr10_60404224     ZHar    G    A        1      2        2 
  10  chr10_60404224   Sample    G    A        0      0        2 
  10  chr10_60406504     AAsi    T    A        0      0        2 
  10  chr10_60406504     AKia    T    A        0      0        2 
  10  chr10_60406504     AOna    T    A        0      0        2 
  10  chr10_60406504     ASom    T    A        0      0        2 
  10  chr10_60406504     HCab    T    A        1      2        2 
  10  chr10_60406504     HPrz    T    A        1      2        2 
  10  chr10_60406504     ZBoe    T    A        0      0        2 
  10  chr10_60406504     ZGre    T    A        0      0        2 
  10  chr10_60406504     ZHar    T    A        0      0        2 
  10  chr10_60406504   Sample    T    A        0      0        2 
  10  chr10_60411202     AAsi    A    G        0      0        2 
  10  chr10_60411202     AKia    A    G        0      0        2 
  10  chr10_60411202     AOna    A    G        0      0        2 
  10  chr10_60411202     ASom    A    G        0      0        2 
  10  chr10_60411202     HCab    A    G        0      0        2 
  10  chr10_60411202     HPrz    A    G        0      0        2 
  10  chr10_60411202     ZBoe    A    G        0      0        2 
  10  chr10_60411202     ZGre    A    G        0      0        2 
  10  chr10_60411202     ZHar    A    G        1      2        2 
  10  chr10_60411202   Sample    A    G        0      0        2 
  10  chr10_60413674     AAsi    C    A        0      0        2 
  10  chr10_60413674     AKia    C    A        0      0        2 
  10  chr10_60413674     AOna    C    A        0      0        2 
  10  chr10_60413674     ASom    C    A        0      0        2 
  10  chr10_60413674     HCab    C    A        1      2        2 
  10  chr10_60413674     HPrz    C    A        1      2        2 
  10  chr10_60413674     ZBoe    C    A        0      0        2 
  10  chr10_60413674     ZGre    C    A        0      0        2 
  10  chr10_60413674     ZHar    C    A        0      0        2 
  10  chr10_60413674   Sample    C    A        0      0        2 
  10  chr10_60419429     AAsi    A    G        0      0        2 
  10  chr10_60419429     AKia    A    G        0      0        2 
  10  chr10_60419429     AOna    A    G        0      0        2 
  10  chr10_60419429     ASom    A    G        0      0        2 
  10  chr10_60419429     HCab    A    G        0      0        2 
  10  chr10_60419429     HPrz    A    G        0      0        2 
  10  chr10_60419429     ZBoe    A    G        1      2        2 
  10  chr10_60419429     ZGre    A    G        1      2        2 
  10  chr10_60419429     ZHar    A    G        1      2        2 
  10  chr10_60419429   Sample    A    G        0      0        2 
  10  chr10_60447094     AAsi    C    A        0      0        2 
  10  chr10_60447094     AKia    C    A        0      0        2 
  10  chr10_60447094     AOna    C    A        0      0        2 
  10  chr10_60447094     ASom    C    A        0      0        2 
  10  chr10_60447094     HCab    C    A        1      2        2 
  10  chr10_60447094     HPrz    C    A        1      2        2 
  10  chr10_60447094     ZBoe    C    A        0      0        2 
  10  chr10_60447094     ZGre    C    A        0      0        2 
  10  chr10_60447094     ZHar    C    A        0      0        2 
  10  chr10_60447094   Sample    C    A        0      0        2 
  10  chr10_60449485     AAsi    A    G        0      0        2 
  10  chr10_60449485     AKia    A    G        0      0        2 
  10  chr10_60449485     AOna    A    G        0      0        2 
  10  chr10_60449485     ASom    A    G        0      0        2 
  10  chr10_60449485     HCab    A    G        0      0        2 
  10  chr10_60449485     HPrz    A    G        0      0        2 
  10  chr10_60449485     ZBoe    A    G      0.5      1        2 
  10  chr10_60449485     ZGre    A    G        0      0        2 
  10  chr10_60449485     ZHar    A    G        0      0        2 
  10  chr10_60449485   Sample    A    G        0      0        2 
  10  chr10_60450501     AAsi    C    T        0      0        2 
  10  chr10_60450501     AKia    C    T        0      0        2 
  10  chr10_60450501     AOna    C    T        0      0        2 
  10  chr10_60450501     ASom    C    T        0      0        2 
  10  chr10_60450501     HCab    C    T        0      0        2 
  10  chr10_60450501     HPrz    C    T        0      0        2 
  10  chr10_60450501     ZBoe    C    T      0.5      1        2 
  10  chr10_60450501     ZGre    C    T        0      0        2 
  10  chr10_60450501     ZHar    C    T        0      0        2 
  10  chr10_60450501   Sample    C    T        0      0        2 
  10  chr10_60458935     AAsi    G    A        0      0        2 
  10  chr10_60458935     AKia    G    A        0      0        2 
  10  chr10_60458935     AOna    G    A        0      0        2 
  10  chr10_60458935     ASom    G    A        0      0        2 
  10  chr10_60458935     HCab    G    A        1      2        2 
  10  chr10_60458935     HPrz    G    A        1      2        2 
  10  chr10_60458935     ZBoe    G    A        0      0        2 
  10  chr10_60458935     ZGre    G    A        0      0        2 
  10  chr10_60458935     ZHar    G    A        0      0        2 
  10  chr10_60458935   Sample    G    A        0      0        2 
  10  chr10_60462023     AAsi    C    T        0      0        2 
  10  chr10_60462023     AKia    C    T        0      0        2 
  10  chr10_60462023     AOna    C    T        0      0        2 
  10  chr10_60462023     ASom    C    T        0      0        2 
  10  chr10_60462023     HCab    C    T        1      2        2 
  10  chr10_60462023     HPrz    C    T      0.5      1        2 
  10  chr10_60462023     ZBoe    C    T        0      0        2 
  10  chr10_60462023     ZGre    C    T        0      0        2 
  10  chr10_60462023     ZHar    C    T        0      0        2 
  10  chr10_60462023   Sample    C    T        0      0        2 
  10  chr10_60465354     AAsi    T    C        0      0        2 
  10  chr10_60465354     AKia    T    C        0      0        2 
  10  chr10_60465354     AOna    T    C        0      0        2 
  10  chr10_60465354     ASom    T    C        0      0        2 
  10  chr10_60465354     HCab    T    C        1      2        2 
  10  chr10_60465354     HPrz    T    C        1      2        2 
  10  chr10_60465354     ZBoe    T    C        0      0        2 
  10  chr10_60465354     ZGre    T    C        0      0        2 
  10  chr10_60465354     ZHar    T    C        0      0        2 
  10  chr10_60465354   Sample    T    C        0      0        2 
  10  chr10_60466044     AAsi    G    C        0      0        2 
  10  chr10_60466044     AKia    G    C        0      0        2 
  10  chr10_60466044     AOna    G    C        0      0        2 
  10  chr10_60466044     ASom    G    C        0      0        2 
  10  chr10_60466044     HCab    G    C        0      0        2 
  10  chr10_60466044     HPrz    G    C        0      0        2 
  10  chr10_60466044     ZBoe    G    C        0      0        2 
  10  chr10_60466044     ZGre    G    C        1      2        2 
  10  chr10_60466044     ZHar    G    C        0      0        2 
  10  chr10_60466044   Sample    G    C        0      0        2 
  10  chr10_60467004     AAsi    C    T        0      0        2 
  10  chr10_60467004     AKia    C    T        0      0        2 
  10  chr10_60467004     AOna    C    T      0.5      1        2 
  10  chr10_60467004     ASom    C    T        0      0        2 
  10  chr10_60467004     HCab    C    T        0      0        2 
  10  chr10_60467004     HPrz    C    T        0      0        2 
  10  chr10_60467004     ZBoe    C    T        0      0        2 
  10  chr10_60467004     ZGre    C    T        0      0        2 
  10  chr10_60467004     ZHar    C    T        0      0        2 
  10  chr10_60467004   Sample    C    T        0      0        2 
  10  chr10_60472684     AAsi    T    C        0      0        2 
  10  chr10_60472684     AKia    T    C        0      0        2 
  10  chr10_60472684     AOna    T    C        0      0        2 
  10  chr10_60472684     ASom    T    C        0      0        2 
  10  chr10_60472684     HCab    T    C        1      2        2 
  10  chr10_60472684     HPrz    T    C        1      2        2 
  10  chr10_60472684     ZBoe    T    C        0      0        2 
  10  chr10_60472684     ZGre    T    C        0      0        2 
  10  chr10_60472684     ZHar    T    C        0      0        2 
  10  chr10_60472684   Sample    T    C        0      0        2 
  10  chr10_60473374     AAsi    A    G        0      0        2 
  10  chr10_60473374     AKia    A    G        0      0        2 
  10  chr10_60473374     AOna    A    G        0      0        2 
  10  chr10_60473374     ASom    A    G        0      0        2 
  10  chr10_60473374     HCab    A    G        0      0        2 
  10  chr10_60473374     HPrz    A    G        0      0        2 
  10  chr10_60473374     ZBoe    A    G        0      0        2 
  10  chr10_60473374     ZGre    A    G      0.5      1        2 
  10  chr10_60473374     ZHar    A    G        0      0        2 
  10  chr10_60473374   Sample    A    G        0      0        2 
  10  chr10_60487017     AAsi    C    A        0      0        2 
  10  chr10_60487017     AKia    C    A        0      0        2 
  10  chr10_60487017     AOna    C    A      0.5      1        2 
  10  chr10_60487017     ASom    C    A        0      0        2 
  10  chr10_60487017     HCab    C    A        0      0        2 
  10  chr10_60487017     HPrz    C    A        0      0        2 
  10  chr10_60487017     ZBoe    C    A        0      0        2 
  10  chr10_60487017     ZGre    C    A        0      0        2 
  10  chr10_60487017     ZHar    C    A        0      0        2 
  10  chr10_60487017   Sample    C    A        0      0        2 
  10  chr10_60492677     AAsi    G    A        0      0        2 
  10  chr10_60492677     AKia    G    A        1      2        2 
  10  chr10_60492677     AOna    G    A        1      2        2 
  10  chr10_60492677     ASom    G    A        0      0        2 
  10  chr10_60492677     HCab    G    A        0      0        2 
  10  chr10_60492677     HPrz    G    A        0      0        2 
  10  chr10_60492677     ZBoe    G    A        0      0        2 
  10  chr10_60492677     ZGre    G    A        0      0        2 
  10  chr10_60492677     ZHar    G    A        0      0        2 
  10  chr10_60492677   Sample    G    A        0      0        2 
  10  chr10_60497338     AAsi    A    G        0      0        2 
  10  chr10_60497338     AKia    A    G        0      0        2 
  10  chr10_60497338     AOna    A    G        0      0        2 
  10  chr10_60497338     ASom    A    G        0      0        2 
  10  chr10_60497338     HCab    A    G        0      0        2 
  10  chr10_60497338     HPrz    A    G        0      0        2 
  10  chr10_60497338     ZBoe    A    G        0      0        2 
  10  chr10_60497338     ZGre    A    G        1      2        2 
  10  chr10_60497338     ZHar    A    G        0      0        2 
  10  chr10_60497338   Sample    A    G        0      0        2 
  10  chr10_60499157     AAsi    T    C        0      0        2 
  10  chr10_60499157     AKia    T    C        1      2        2 
  10  chr10_60499157     AOna    T    C      0.5      1        2 
  10  chr10_60499157     ASom    T    C        0      0        2 
  10  chr10_60499157     HCab    T    C        0      0        2 
  10  chr10_60499157     HPrz    T    C        0      0        2 
  10  chr10_60499157     ZBoe    T    C        0      0        2 
  10  chr10_60499157     ZGre    T    C        0      0        2 
  10  chr10_60499157     ZHar    T    C        0      0        2 
  10  chr10_60499157   Sample    T    C        0      0        2 
  10  chr10_60499729     AAsi    A    G        0      0        2 
  10  chr10_60499729     AKia    A    G        0      0        2 
  10  chr10_60499729     AOna    A    G        0      0        2 
  10  chr10_60499729     ASom    A    G        0      0        2 
  10  chr10_60499729     HCab    A    G      0.5      1        2 
  10  chr10_60499729     HPrz    A    G        0      0        2 
  10  chr10_60499729     ZBoe    A    G        0      0        2 
  10  chr10_60499729     ZGre    A    G        0      0        2 
  10  chr10_60499729     ZHar    A    G        0      0        2 
  10  chr10_60499729   Sample    A    G        0      0        2 
  10  chr10_60500517     AAsi    C    A        1      2        2 
  10  chr10_60500517     AKia    C    A        0      0        2 
  10  chr10_60500517     AOna    C    A        0      0        2 
  10  chr10_60500517     ASom    C    A        1      2        2 
  10  chr10_60500517     HCab    C    A        1      2        2 
  10  chr10_60500517     HPrz    C    A        1      2        2 
  10  chr10_60500517     ZBoe    C    A        0      0        2 
  10  chr10_60500517     ZGre    C    A        0      0        2 
  10  chr10_60500517     ZHar    C    A        0      0        2 
  10  chr10_60500517   Sample    C    A        1      2        2 
  10  chr10_60515032     AAsi    A    G        0      0        2 
  10  chr10_60515032     AKia    A    G        0      0        2 
  10  chr10_60515032     AOna    A    G        0      0        2 
  10  chr10_60515032     ASom    A    G        0      0        2 
  10  chr10_60515032     HCab    A    G        0      0        2 
  10  chr10_60515032     HPrz    A    G        0      0        2 
  10  chr10_60515032     ZBoe    A    G        0      0        2 
  10  chr10_60515032     ZGre    A    G        1      2        2 
  10  chr10_60515032     ZHar    A    G        0      0        2 
  10  chr10_60515032   Sample    A    G        0      0        2 
  10  chr10_60515837     AAsi    T    C        0      0        2 
  10  chr10_60515837     AKia    T    C        0      0        2 
  10  chr10_60515837     AOna    T    C        0      0        2 
  10  chr10_60515837     ASom    T    C        0      0        2 
  10  chr10_60515837     HCab    T    C        0      0        2 
  10  chr10_60515837     HPrz    T    C        0      0        2 
  10  chr10_60515837     ZBoe    T    C      0.5      1        2 
  10  chr10_60515837     ZGre    T    C        0      0        2 
  10  chr10_60515837     ZHar    T    C        0      0        2 
  10  chr10_60515837   Sample    T    C        0      0        2 
  10  chr10_60517271     AAsi    G    A        0      0        2 
  10  chr10_60517271     AKia    G    A      0.5      1        2 
  10  chr10_60517271     AOna    G    A        0      0        2 
  10  chr10_60517271     ASom    G    A        0      0        2 
  10  chr10_60517271     HCab    G    A        0      0        2 
  10  chr10_60517271     HPrz    G    A        0      0        2 
  10  chr10_60517271     ZBoe    G    A        0      0        2 
  10  chr10_60517271     ZGre    G    A        0      0        2 
  10  chr10_60517271     ZHar    G    A        0      0        2 
  10  chr10_60517271   Sample    G    A        0      0        2 
  10  chr10_60521268     AAsi    G    T        0      0        2 
  10  chr10_60521268     AKia    G    T        0      0        2 
  10  chr10_60521268     AOna    G    T        0      0        2 
  10  chr10_60521268     ASom    G    T        0      0        2 
  10  chr10_60521268     HCab    G    T        1      2        2 
  10  chr10_60521268     HPrz    G    T        1      2        2 
  10  chr10_60521268     ZBoe    G    T        0      0        2 
  10  chr10_60521268     ZGre    G    T        0      0        2 
  10  chr10_60521268     ZHar    G    T        0      0        2 
  10  chr10_60521268   Sample    G    T        0      0        2 
  10  chr10_60527623     AAsi    G    A        0      0        2 
  10  chr10_60527623     AKia    G    A        0      0        2 
  10  chr10_60527623     AOna    G    A        0      0        2 
  10  chr10_60527623     ASom    G    A        0      0        2 
  10  chr10_60527623     HCab    G    A      0.5      1        2 
  10  chr10_60527623     HPrz    G    A      0.5      1        2 
  10  chr10_60527623     ZBoe    G    A        0      0        2 
  10  chr10_60527623     ZGre    G    A        0      0        2 
  10  chr10_60527623     ZHar    G    A        0      0        2 
  10  chr10_60527623   Sample    G    A        0      0        2 
  10  chr10_60528883     AAsi    A    G        0      0        2 
  10  chr10_60528883     AKia    A    G      0.5      1        2 
  10  chr10_60528883     AOna    A    G        0      0        2 
  10  chr10_60528883     ASom    A    G        0      0        2 
  10  chr10_60528883     HCab    A    G        0      0        2 
  10  chr10_60528883     HPrz    A    G        0      0        2 
  10  chr10_60528883     ZBoe    A    G        0      0        2 
  10  chr10_60528883     ZGre    A    G        0      0        2 
  10  chr10_60528883     ZHar    A    G        0      0        2 
  10  chr10_60528883   Sample    A    G        0      0        2 
  10  chr10_60543620     AAsi    A    C        0      0        2 
  10  chr10_60543620     AKia    A    C        0      0        2 
  10  chr10_60543620     AOna    A    C        0      0        2 
  10  chr10_60543620     ASom    A    C        0      0        2 
  10  chr10_60543620     HCab    A    C        0      0        2 
  10  chr10_60543620     HPrz    A    C      0.5      1        2 
  10  chr10_60543620     ZBoe    A    C        0      0        2 
  10  chr10_60543620     ZGre    A    C        0      0        2 
  10  chr10_60543620     ZHar    A    C        0      0        2 
  10  chr10_60543620   Sample    A    C        0      0        2 
  10  chr10_60545062     AAsi    T    C        0      0        2 
  10  chr10_60545062     AKia    T    C        0      0        2 
  10  chr10_60545062     AOna    T    C        0      0        2 
  10  chr10_60545062     ASom    T    C        0      0        2 
  10  chr10_60545062     HCab    T    C        0      0        2 
  10  chr10_60545062     HPrz    T    C        0      0        2 
  10  chr10_60545062     ZBoe    T    C        0      0        2 
  10  chr10_60545062     ZGre    T    C        1      2        2 
  10  chr10_60545062     ZHar    T    C        0      0        2 
  10  chr10_60545062   Sample    T    C        0      0        2 
  10  chr10_60547826     AAsi    A    G        1      2        2 
  10  chr10_60547826     AKia    A    G        0      0        2 
  10  chr10_60547826     AOna    A    G        0      0        2 
  10  chr10_60547826     ASom    A    G        1      2        2 
  10  chr10_60547826     HCab    A    G        0      0        2 
  10  chr10_60547826     HPrz    A    G        0      0        2 
  10  chr10_60547826     ZBoe    A    G        0      0        2 
  10  chr10_60547826     ZGre    A    G        0      0        2 
  10  chr10_60547826     ZHar    A    G        0      0        2 
  10  chr10_60547826   Sample    A    G        1      2        2 
  10  chr10_60547943     AAsi    A    G        0      0        2 
  10  chr10_60547943     AKia    A    G        0      0        2 
  10  chr10_60547943     AOna    A    G        0      0        2 
  10  chr10_60547943     ASom    A    G        0      0        2 
  10  chr10_60547943     HCab    A    G        1      2        2 
  10  chr10_60547943     HPrz    A    G        1      2        2 
  10  chr10_60547943     ZBoe    A    G        0      0        2 
  10  chr10_60547943     ZGre    A    G        0      0        2 
  10  chr10_60547943     ZHar    A    G        0      0        2 
  10  chr10_60547943   Sample    A    G        0      0        2 
  10  chr10_60567573     AAsi    G    A        0      0        2 
  10  chr10_60567573     AKia    G    A        0      0        2 
  10  chr10_60567573     AOna    G    A        0      0        2 
  10  chr10_60567573     ASom    G    A        0      0        2 
  10  chr10_60567573     HCab    G    A        0      0        2 
  10  chr10_60567573     HPrz    G    A        0      0        2 
  10  chr10_60567573     ZBoe    G    A        1      2        2 
  10  chr10_60567573     ZGre    G    A        1      2        2 
  10  chr10_60567573     ZHar    G    A        1      2        2 
  10  chr10_60567573   Sample    G    A        0      0        2 
  10  chr10_60569706     AAsi    T    C        0      0        2 
  10  chr10_60569706     AKia    T    C        0      0        2 
  10  chr10_60569706     AOna    T    C        0      0        2 
  10  chr10_60569706     ASom    T    C        0      0        2 
  10  chr10_60569706     HCab    T    C        1      2        2 
  10  chr10_60569706     HPrz    T    C        1      2        2 
  10  chr10_60569706     ZBoe    T    C        0      0        2 
  10  chr10_60569706     ZGre    T    C        0      0        2 
  10  chr10_60569706     ZHar    T    C        0      0        2 
  10  chr10_60569706   Sample    T    C        0      0        2 
  10  chr10_60571342     AAsi    G    A        0      0        2 
  10  chr10_60571342     AKia    G    A        0      0        2 
  10  chr10_60571342     AOna    G    A        0      0        2 
  10  chr10_60571342     ASom    G    A        0      0        2 
  10  chr10_60571342     HCab    G    A        0      0        2 
  10  chr10_60571342     HPrz    G    A        0      0        2 
  10  chr10_60571342     ZBoe    G    A        1      2        2 
  10  chr10_60571342     ZGre    G    A        0      0        2 
  10  chr10_60571342     ZHar    G    A        0      0        2 
  10  chr10_60571342   Sample    G    A        0      0        2 
  10  chr10_60582949     AAsi    C    A        1      2        2 
  10  chr10_60582949     AKia    C    A        0      0        2 
  10  chr10_60582949     AOna    C    A        0      0        2 
  10  chr10_60582949     ASom    C    A        1      2        2 
  10  chr10_60582949     HCab    C    A        0      0        2 
  10  chr10_60582949     HPrz    C    A        0      0        2 
  10  chr10_60582949     ZBoe    C    A        0      0        2 
  10  chr10_60582949     ZGre    C    A        0      0        2 
  10  chr10_60582949     ZHar    C    A        0      0        2 
  10  chr10_60582949   Sample    C    A        1      2        2 
  10  chr10_60588836     AAsi    A    G        1      2        2 
  10  chr10_60588836     AKia    A    G        0      0        2 
  10  chr10_60588836     AOna    A    G        0      0        2 
  10  chr10_60588836     ASom    A    G        1      2        2 
  10  chr10_60588836     HCab    A    G        0      0        2 
  10  chr10_60588836     HPrz    A    G        0      0        2 
  10  chr10_60588836     ZBoe    A    G        0      0        2 
  10  chr10_60588836     ZGre    A    G        0      0        2 
  10  chr10_60588836     ZHar    A    G        0      0        2 
  10  chr10_60588836   Sample    A    G        1      2        2 
  10  chr10_60590270     AAsi    G    C        0      0        2 
  10  chr10_60590270     AKia    G    C        0      0        2 
  10  chr10_60590270     AOna    G    C        0      0        2 
  10  chr10_60590270     ASom    G    C        0      0        2 
  10  chr10_60590270     HCab    G    C        1      2        2 
  10  chr10_60590270     HPrz    G    C        1      2        2 
  10  chr10_60590270     ZBoe    G    C        0      0        2 
  10  chr10_60590270     ZGre    G    C        0      0        2 
  10  chr10_60590270     ZHar    G    C        0      0        2 
  10  chr10_60590270   Sample    G    C        0      0        2 
  10  chr10_60591695     AAsi    A    G        0      0        2 
  10  chr10_60591695     AKia    A    G        0      0        2 
  10  chr10_60591695     AOna    A    G        0      0        2 
  10  chr10_60591695     ASom    A    G        0      0        2 
  10  chr10_60591695     HCab    A    G        0      0        2 
  10  chr10_60591695     HPrz    A    G        0      0        2 
  10  chr10_60591695     ZBoe    A    G      0.5      1        2 
  10  chr10_60591695     ZGre    A    G        0      0        2 
  10  chr10_60591695     ZHar    A    G        0      0        2 
  10  chr10_60591695   Sample    A    G        0      0        2 
  10  chr10_60592900     AAsi    C    A        0      0        2 
  10  chr10_60592900     AKia    C    A        0      0        2 
  10  chr10_60592900     AOna    C    A        0      0        2 
  10  chr10_60592900     ASom    C    A        0      0        2 
  10  chr10_60592900     HCab    C    A        0      0        2 
  10  chr10_60592900     HPrz    C    A        0      0        2 
  10  chr10_60592900     ZBoe    C    A      0.5      1        2 
  10  chr10_60592900     ZGre    C    A        0      0        2 
  10  chr10_60592900     ZHar    C    A        0      0        2 
  10  chr10_60592900   Sample    C    A        0      0        2 
  10  chr10_60600091     AAsi    C    T        0      0        2 
  10  chr10_60600091     AKia    C    T        1      2        2 
  10  chr10_60600091     AOna    C    T        1      2        2 
  10  chr10_60600091     ASom    C    T        0      0        2 
  10  chr10_60600091     HCab    C    T        0      0        2 
  10  chr10_60600091     HPrz    C    T        0      0        2 
  10  chr10_60600091     ZBoe    C    T        0      0        2 
  10  chr10_60600091     ZGre    C    T        0      0        2 
  10  chr10_60600091     ZHar    C    T        0      0        2 
  10  chr10_60600091   Sample    C    T        0      0        2 
  10  chr10_60600284     AAsi    G    A        0      0        2 
  10  chr10_60600284     AKia    G    A        0      0        2 
  10  chr10_60600284     AOna    G    A        0      0        2 
  10  chr10_60600284     ASom    G    A        0      0        2 
  10  chr10_60600284     HCab    G    A        0      0        2 
  10  chr10_60600284     HPrz    G    A        0      0        2 
  10  chr10_60600284     ZBoe    G    A        1      2        2 
  10  chr10_60600284     ZGre    G    A        1      2        2 
  10  chr10_60600284     ZHar    G    A        0      0        2 
  10  chr10_60600284   Sample    G    A        0      0        2 
  10  chr10_60605278     AAsi    T    C        0      0        2 
  10  chr10_60605278     AKia    T    C        0      0        2 
  10  chr10_60605278     AOna    T    C        0      0        2 
  10  chr10_60605278     ASom    T    C        0      0        2 
  10  chr10_60605278     HCab    T    C        0      0        2 
  10  chr10_60605278     HPrz    T    C      0.5      1        2 
  10  chr10_60605278     ZBoe    T    C        0      0        2 
  10  chr10_60605278     ZGre    T    C        0      0        2 
  10  chr10_60605278     ZHar    T    C        0      0        2 
  10  chr10_60605278   Sample    T    C        0      0        2 
  10  chr10_60628281     AAsi    G    C        0      0        2 
  10  chr10_60628281     AKia    G    C        0      0        2 
  10  chr10_60628281     AOna    G    C        0      0        2 
  10  chr10_60628281     ASom    G    C        0      0        2 
  10  chr10_60628281     HCab    G    C      0.5      1        2 
  10  chr10_60628281     HPrz    G    C        0      0        2 
  10  chr10_60628281     ZBoe    G    C        0      0        2 
  10  chr10_60628281     ZGre    G    C        0      0        2 
  10  chr10_60628281     ZHar    G    C        0      0        2 
  10  chr10_60628281   Sample    G    C        0      0        2 
  10  chr10_60628458     AAsi    G    A        0      0        2 
  10  chr10_60628458     AKia    G    A        0      0        2 
  10  chr10_60628458     AOna    G    A        0      0        2 
  10  chr10_60628458     ASom    G    A        0      0        2 
  10  chr10_60628458     HCab    G    A        0      0        2 
  10  chr10_60628458     HPrz    G    A        0      0        2 
  10  chr10_60628458     ZBoe    G    A      0.5      1        2 
  10  chr10_60628458     ZGre    G    A        1      2        2 
  10  chr10_60628458     ZHar    G    A        1      2        2 
  10  chr10_60628458   Sample    G    A        0      0        2 
  10  chr10_60633355     AAsi    C    T        0      0        2 
  10  chr10_60633355     AKia    C    T        0      0        2 
  10  chr10_60633355     AOna    C    T        0      0        2 
  10  chr10_60633355     ASom    C    T        0      0        2 
  10  chr10_60633355     HCab    C    T        1      2        2 
  10  chr10_60633355     HPrz    C    T        1      2        2 
  10  chr10_60633355     ZBoe    C    T        0      0        2 
  10  chr10_60633355     ZGre    C    T        0      0        2 
  10  chr10_60633355     ZHar    C    T        0      0        2 
  10  chr10_60633355   Sample    C    T        0      0        2 
  10  chr10_60633991     AAsi    G    C        0      0        2 
  10  chr10_60633991     AKia    G    C        0      0        2 
  10  chr10_60633991     AOna    G    C        0      0        2 
  10  chr10_60633991     ASom    G    C        0      0        2 
  10  chr10_60633991     HCab    G    C        1      2        2 
  10  chr10_60633991     HPrz    G    C        1      2        2 
  10  chr10_60633991     ZBoe    G    C        0      0        2 
  10  chr10_60633991     ZGre    G    C        0      0        2 
  10  chr10_60633991     ZHar    G    C        0      0        2 
  10  chr10_60633991   Sample    G    C        0      0        2 
  10  chr10_60636826     AAsi    A    G        0      0        2 
  10  chr10_60636826     AKia    A    G        0      0        2 
  10  chr10_60636826     AOna    A    G        0      0        2 
  10  chr10_60636826     ASom    A    G        0      0        2 
  10  chr10_60636826     HCab    A    G        0      0        2 
  10  chr10_60636826     HPrz    A    G        0      0        2 
  10  chr10_60636826     ZBoe    A    G        0      0        2 
  10  chr10_60636826     ZGre    A    G        0      0        2 
  10  chr10_60636826     ZHar    A    G      0.5      1        2 
  10  chr10_60636826   Sample    A    G        0      0        2 
  10  chr10_60637004     AAsi    T    C        0      0        2 
  10  chr10_60637004     AKia    T    C        1      2        2 
  10  chr10_60637004     AOna    T    C        1      2        2 
  10  chr10_60637004     ASom    T    C        0      0        2 
  10  chr10_60637004     HCab    T    C        0      0        2 
  10  chr10_60637004     HPrz    T    C        0      0        2 
  10  chr10_60637004     ZBoe    T    C        0      0        2 
  10  chr10_60637004     ZGre    T    C        0      0        2 
  10  chr10_60637004     ZHar    T    C        0      0        2 
  10  chr10_60637004   Sample    T    C        0      0        2 
  10  chr10_60645742     AAsi    A    G        0      0        2 
  10  chr10_60645742     AKia    A    G        1      2        2 
  10  chr10_60645742     AOna    A    G        0      0        2 
  10  chr10_60645742     ASom    A    G        0      0        2 
  10  chr10_60645742     HCab    A    G        0      0        2 
  10  chr10_60645742     HPrz    A    G        0      0        2 
  10  chr10_60645742     ZBoe    A    G        0      0        2 
  10  chr10_60645742     ZGre    A    G        0      0        2 
  10  chr10_60645742     ZHar    A    G        0      0        2 
  10  chr10_60645742   Sample    A    G        0      0        2 
  10  chr10_60648888     AAsi    T    C        0      0        2 
  10  chr10_60648888     AKia    T    C        0      0        2 
  10  chr10_60648888     AOna    T    C      0.5      1        2 
  10  chr10_60648888     ASom    T    C        0      0        2 
  10  chr10_60648888     HCab    T    C        0      0        2 
  10  chr10_60648888     HPrz    T    C        0      0        2 
  10  chr10_60648888     ZBoe    T    C        0      0        2 
  10  chr10_60648888     ZGre    T    C        0      0        2 
  10  chr10_60648888     ZHar    T    C        0      0        2 
  10  chr10_60648888   Sample    T    C        0      0        2 
  10  chr10_60656960     AAsi    A    G        0      0        2 
  10  chr10_60656960     AKia    A    G        1      2        2 
  10  chr10_60656960     AOna    A    G        0      0        2 
  10  chr10_60656960     ASom    A    G        0      0        2 
  10  chr10_60656960     HCab    A    G        0      0        2 
  10  chr10_60656960     HPrz    A    G        0      0        2 
  10  chr10_60656960     ZBoe    A    G        0      0        2 
  10  chr10_60656960     ZGre    A    G        0      0        2 
  10  chr10_60656960     ZHar    A    G        0      0        2 
  10  chr10_60656960   Sample    A    G        0      0        2 
  10  chr10_60670509     AAsi    G    C        0      0        2 
  10  chr10_60670509     AKia    G    C        0      0        2 
  10  chr10_60670509     AOna    G    C        0      0        2 
  10  chr10_60670509     ASom    G    C        0      0        2 
  10  chr10_60670509     HCab    G    C        0      0        2 
  10  chr10_60670509     HPrz    G    C        0      0        2 
  10  chr10_60670509     ZBoe    G    C        0      0        2 
  10  chr10_60670509     ZGre    G    C        0      0        2 
  10  chr10_60670509     ZHar    G    C        1      2        2 
  10  chr10_60670509   Sample    G    C        0      0        2 
  10  chr10_60676594     AAsi    T    C        0      0        2 
  10  chr10_60676594     AKia    T    C        1      2        2 
  10  chr10_60676594     AOna    T    C        0      0        2 
  10  chr10_60676594     ASom    T    C        0      0        2 
  10  chr10_60676594     HCab    T    C        0      0        2 
  10  chr10_60676594     HPrz    T    C        0      0        2 
  10  chr10_60676594     ZBoe    T    C        0      0        2 
  10  chr10_60676594     ZGre    T    C        0      0        2 
  10  chr10_60676594     ZHar    T    C        0      0        2 
  10  chr10_60676594   Sample    T    C        0      0        2 
  10  chr10_60680666     AAsi    C    T        0      0        2 
  10  chr10_60680666     AKia    C    T        0      0        2 
  10  chr10_60680666     AOna    C    T        0      0        2 
  10  chr10_60680666     ASom    C    T        0      0        2 
  10  chr10_60680666     HCab    C    T        0      0        2 
  10  chr10_60680666     HPrz    C    T        0      0        2 
  10  chr10_60680666     ZBoe    C    T        0      0        2 
  10  chr10_60680666     ZGre    C    T        0      0        2 
  10  chr10_60680666     ZHar    C    T        1      2        2 
  10  chr10_60680666   Sample    C    T        0      0        2 
  10  chr10_60682557     AAsi    C    T        0      0        2 
  10  chr10_60682557     AKia    C    T        0      0        2 
  10  chr10_60682557     AOna    C    T        0      0        2 
  10  chr10_60682557     ASom    C    T        0      0        2 
  10  chr10_60682557     HCab    C    T        1      2        2 
  10  chr10_60682557     HPrz    C    T        1      2        2 
  10  chr10_60682557     ZBoe    C    T        0      0        2 
  10  chr10_60682557     ZGre    C    T        0      0        2 
  10  chr10_60682557     ZHar    C    T        0      0        2 
  10  chr10_60682557   Sample    C    T        0      0        2 
  10  chr10_60696742     AAsi    C    T        0      0        2 
  10  chr10_60696742     AKia    C    T        0      0        2 
  10  chr10_60696742     AOna    C    T        0      0        2 
  10  chr10_60696742     ASom    C    T        0      0        2 
  10  chr10_60696742     HCab    C    T        0      0        2 
  10  chr10_60696742     HPrz    C    T        0      0        2 
  10  chr10_60696742     ZBoe    C    T        1      2        2 
  10  chr10_60696742     ZGre    C    T        0      0        2 
  10  chr10_60696742     ZHar    C    T        0      0        2 
  10  chr10_60696742   Sample    C    T        0      0        2 
  10  chr10_60706734     AAsi    T    C        1      2        2 
  10  chr10_60706734     AKia    T    C        0      0        2 
  10  chr10_60706734     AOna    T    C        0      0        2 
  10  chr10_60706734     ASom    T    C        1      2        2 
  10  chr10_60706734     HCab    T    C        0      0        2 
  10  chr10_60706734     HPrz    T    C        0      0        2 
  10  chr10_60706734     ZBoe    T    C        0      0        2 
  10  chr10_60706734     ZGre    T    C        0      0        2 
  10  chr10_60706734     ZHar    T    C        0      0        2 
  10  chr10_60706734   Sample    T    C        1      2        2 
  10  chr10_60725573     AAsi    C    A        0      0        2 
  10  chr10_60725573     AKia    C    A        1      2        2 
  10  chr10_60725573     AOna    C    A        0      0        2 
  10  chr10_60725573     ASom    C    A        0      0        2 
  10  chr10_60725573     HCab    C    A        0      0        2 
  10  chr10_60725573     HPrz    C    A        0      0        2 
  10  chr10_60725573     ZBoe    C    A        0      0        2 
  10  chr10_60725573     ZGre    C    A        0      0        2 
  10  chr10_60725573     ZHar    C    A        0      0        2 
  10  chr10_60725573   Sample    C    A        0      0        2 
  10  chr10_60729055     AAsi    G    A        0      0        2 
  10  chr10_60729055     AKia    G    A        0      0        2 
  10  chr10_60729055     AOna    G    A        0      0        2 
  10  chr10_60729055     ASom    G    A        0      0        2 
  10  chr10_60729055     HCab    G    A      0.5      1        2 
  10  chr10_60729055     HPrz    G    A        0      0        2 
  10  chr10_60729055     ZBoe    G    A        0      0        2 
  10  chr10_60729055     ZGre    G    A        0      0        2 
  10  chr10_60729055     ZHar    G    A        0      0        2 
  10  chr10_60729055   Sample    G    A        0      0        2 
  10  chr10_60731514     AAsi    A    G        0      0        2 
  10  chr10_60731514     AKia    A    G        0      0        2 
  10  chr10_60731514     AOna    A    G        0      0        2 
  10  chr10_60731514     ASom    A    G        0      0        2 
  10  chr10_60731514     HCab    A    G        0      0        2 
  10  chr10_60731514     HPrz    A    G        0      0        2 
  10  chr10_60731514     ZBoe    A    G        0      0        2 
  10  chr10_60731514     ZGre    A    G        1      2        2 
  10  chr10_60731514     ZHar    A    G        0      0        2 
  10  chr10_60731514   Sample    A    G        0      0        2 
  10  chr10_60741818     AAsi    A    G        0      0        2 
  10  chr10_60741818     AKia    A    G        0      0        2 
  10  chr10_60741818     AOna    A    G        0      0        2 
  10  chr10_60741818     ASom    A    G        0      0        2 
  10  chr10_60741818     HCab    A    G        0      0        2 
  10  chr10_60741818     HPrz    A    G        0      0        2 
  10  chr10_60741818     ZBoe    A    G      0.5      1        2 
  10  chr10_60741818     ZGre    A    G        0      0        2 
  10  chr10_60741818     ZHar    A    G        0      0        2 
  10  chr10_60741818   Sample    A    G        0      0        2 
  10  chr10_60779015     AAsi    C    T        0      0        2 
  10  chr10_60779015     AKia    C    T        0      0        2 
  10  chr10_60779015     AOna    C    T      0.5      1        2 
  10  chr10_60779015     ASom    C    T        0      0        2 
  10  chr10_60779015     HCab    C    T        0      0        2 
  10  chr10_60779015     HPrz    C    T        0      0        2 
  10  chr10_60779015     ZBoe    C    T        0      0        2 
  10  chr10_60779015     ZGre    C    T        0      0        2 
  10  chr10_60779015     ZHar    C    T        0      0        2 
  10  chr10_60779015   Sample    C    T        0      0        2 
  10  chr10_60789305     AAsi    A    G        0      0        2 
  10  chr10_60789305     AKia    A    G        0      0        2 
  10  chr10_60789305     AOna    A    G        0      0        2 
  10  chr10_60789305     ASom    A    G        0      0        2 
  10  chr10_60789305     HCab    A    G        0      0        2 
  10  chr10_60789305     HPrz    A    G        0      0        2 
  10  chr10_60789305     ZBoe    A    G      0.5      1        2 
  10  chr10_60789305     ZGre    A    G        0      0        2 
  10  chr10_60789305     ZHar    A    G        0      0        2 
  10  chr10_60789305   Sample    A    G        0      0        2 
  10  chr10_60797695     AAsi    A    C        0      0        2 
  10  chr10_60797695     AKia    A    C        0      0        2 
  10  chr10_60797695     AOna    A    C        0      0        2 
  10  chr10_60797695     ASom    A    C        0      0        2 
  10  chr10_60797695     HCab    A    C        1      2        2 
  10  chr10_60797695     HPrz    A    C        1      2        2 
  10  chr10_60797695     ZBoe    A    C        0      0        2 
  10  chr10_60797695     ZGre    A    C        0      0        2 
  10  chr10_60797695     ZHar    A    C        0      0        2 
  10  chr10_60797695   Sample    A    C        0      0        2 
  10  chr10_60798507     AAsi    G    T        0      0        2 
  10  chr10_60798507     AKia    G    T        1      2        2 
  10  chr10_60798507     AOna    G    T        0      0        2 
  10  chr10_60798507     ASom    G    T        0      0        2 
  10  chr10_60798507     HCab    G    T        0      0        2 
  10  chr10_60798507     HPrz    G    T        0      0        2 
  10  chr10_60798507     ZBoe    G    T        0      0        2 
  10  chr10_60798507     ZGre    G    T        0      0        2 
  10  chr10_60798507     ZHar    G    T        0      0        2 
  10  chr10_60798507   Sample    G    T        0      0        2 
  10  chr10_60801911     AAsi    C    T        0      0        2 
  10  chr10_60801911     AKia    C    T        0      0        2 
  10  chr10_60801911     AOna    C    T        0      0        2 
  10  chr10_60801911     ASom    C    T        0      0        2 
  10  chr10_60801911     HCab    C    T        1      2        2 
  10  chr10_60801911     HPrz    C    T        1      2        2 
  10  chr10_60801911     ZBoe    C    T        0      0        2 
  10  chr10_60801911     ZGre    C    T        0      0        2 
  10  chr10_60801911     ZHar    C    T        0      0        2 
  10  chr10_60801911   Sample    C    T        0      0        2 
  10  chr10_60805344     AAsi    G    A      0.5      1        2 
  10  chr10_60805344     AKia    G    A        0      0        2 
  10  chr10_60805344     AOna    G    A        0      0        2 
  10  chr10_60805344     ASom    G    A        0      0        2 
  10  chr10_60805344     HCab    G    A        0      0        2 
  10  chr10_60805344     HPrz    G    A        0      0        2 
  10  chr10_60805344     ZBoe    G    A        0      0        2 
  10  chr10_60805344     ZGre    G    A        0      0        2 
  10  chr10_60805344     ZHar    G    A        0      0        2 
  10  chr10_60805344   Sample    G    A        0      0        2 
  10  chr10_60814754     AAsi    T    C        0      0        2 
  10  chr10_60814754     AKia    T    C        0      0        2 
  10  chr10_60814754     AOna    T    C      0.5      1        2 
  10  chr10_60814754     ASom    T    C        0      0        2 
  10  chr10_60814754     HCab    T    C        0      0        2 
  10  chr10_60814754     HPrz    T    C        0      0        2 
  10  chr10_60814754     ZBoe    T    C        0      0        2 
  10  chr10_60814754     ZGre    T    C        0      0        2 
  10  chr10_60814754     ZHar    T    C        0      0        2 
  10  chr10_60814754   Sample    T    C        0      0        2 
  10  chr10_60832474     AAsi    T    C        0      0        2 
  10  chr10_60832474     AKia    T    C        0      0        2 
  10  chr10_60832474     AOna    T    C      0.5      1        2 
  10  chr10_60832474     ASom    T    C        0      0        2 
  10  chr10_60832474     HCab    T    C        0      0        2 
  10  chr10_60832474     HPrz    T    C        0      0        2 
  10  chr10_60832474     ZBoe    T    C        0      0        2 
  10  chr10_60832474     ZGre    T    C        0      0        2 
  10  chr10_60832474     ZHar    T    C        0      0        2 
  10  chr10_60832474   Sample    T    C        0      0        2 
  10  chr10_60842059     AAsi    A    G        0      0        2 
  10  chr10_60842059     AKia    A    G        0      0        2 
  10  chr10_60842059     AOna    A    G        0      0        2 
  10  chr10_60842059     ASom    A    G        0      0        2 
  10  chr10_60842059     HCab    A    G        0      0        2 
  10  chr10_60842059     HPrz    A    G      0.5      1        2 
  10  chr10_60842059     ZBoe    A    G        0      0        2 
  10  chr10_60842059     ZGre    A    G        0      0        2 
  10  chr10_60842059     ZHar    A    G        0      0        2 
  10  chr10_60842059   Sample    A    G        0      0        2 
  10  chr10_60853880     AAsi    A    G        0      0        2 
  10  chr10_60853880     AKia    A    G        0      0        2 
  10  chr10_60853880     AOna    A    G        0      0        2 
  10  chr10_60853880     ASom    A    G        0      0        2 
  10  chr10_60853880     HCab    A    G        1      2        2 
  10  chr10_60853880     HPrz    A    G        1      2        2 
  10  chr10_60853880     ZBoe    A    G        0      0        2 
  10  chr10_60853880     ZGre    A    G        0      0        2 
  10  chr10_60853880     ZHar    A    G        0      0        2 
  10  chr10_60853880   Sample    A    G        0      0        2 
  10  chr10_60859882     AAsi    G    A        0      0        2 
  10  chr10_60859882     AKia    G    A        0      0        2 
  10  chr10_60859882     AOna    G    A        0      0        2 
  10  chr10_60859882     ASom    G    A        0      0        2 
  10  chr10_60859882     HCab    G    A        0      0        2 
  10  chr10_60859882     HPrz    G    A        0      0        2 
  10  chr10_60859882     ZBoe    G    A      0.5      1        2 
  10  chr10_60859882     ZGre    G    A        0      0        2 
  10  chr10_60859882     ZHar    G    A        0      0        2 
  10  chr10_60859882   Sample    G    A        0      0        2 
  10  chr10_60864295     AAsi    A    G        0      0        2 
  10  chr10_60864295     AKia    A    G        1      2        2 
  10  chr10_60864295     AOna    A    G        1      2        2 
  10  chr10_60864295     ASom    A    G        0      0        2 
  10  chr10_60864295     HCab    A    G        0      0        2 
  10  chr10_60864295     HPrz    A    G        0      0        2 
  10  chr10_60864295     ZBoe    A    G        0      0        2 
  10  chr10_60864295     ZGre    A    G        0      0        2 
  10  chr10_60864295     ZHar    A    G        0      0        2 
  10  chr10_60864295   Sample    A    G        0      0        2 
  10  chr10_60864659     AAsi    G    A        0      0        2 
  10  chr10_60864659     AKia    G    A        0      0        2 
  10  chr10_60864659     AOna    G    A        0      0        2 
  10  chr10_60864659     ASom    G    A        0      0        2 
  10  chr10_60864659     HCab    G    A        0      0        2 
  10  chr10_60864659     HPrz    G    A        0      0        2 
  10  chr10_60864659     ZBoe    G    A      0.5      1        2 
  10  chr10_60864659     ZGre    G    A        0      0        2 
  10  chr10_60864659     ZHar    G    A        0      0        2 
  10  chr10_60864659   Sample    G    A        0      0        2 
  10  chr10_60876581     AAsi    C    T        0      0        2 
  10  chr10_60876581     AKia    C    T        0      0        2 
  10  chr10_60876581     AOna    C    T        0      0        2 
  10  chr10_60876581     ASom    C    T        0      0        2 
  10  chr10_60876581     HCab    C    T        1      2        2 
  10  chr10_60876581     HPrz    C    T        1      2        2 
  10  chr10_60876581     ZBoe    C    T        0      0        2 
  10  chr10_60876581     ZGre    C    T        0      0        2 
  10  chr10_60876581     ZHar    C    T        0      0        2 
  10  chr10_60876581   Sample    C    T        0      0        2 
  10  chr10_60886474     AAsi    C    T        0      0        2 
  10  chr10_60886474     AKia    C    T        0      0        2 
  10  chr10_60886474     AOna    C    T        0      0        2 
  10  chr10_60886474     ASom    C    T        0      0        2 
  10  chr10_60886474     HCab    C    T        1      2        2 
  10  chr10_60886474     HPrz    C    T        1      2        2 
  10  chr10_60886474     ZBoe    C    T        0      0        2 
  10  chr10_60886474     ZGre    C    T        0      0        2 
  10  chr10_60886474     ZHar    C    T        0      0        2 
  10  chr10_60886474   Sample    C    T        0      0        2 
  10  chr10_60910466     AAsi    T    C        0      0        2 
  10  chr10_60910466     AKia    T    C        1      2        2 
  10  chr10_60910466     AOna    T    C      0.5      1        2 
  10  chr10_60910466     ASom    T    C        0      0        2 
  10  chr10_60910466     HCab    T    C        0      0        2 
  10  chr10_60910466     HPrz    T    C        0      0        2 
  10  chr10_60910466     ZBoe    T    C        0      0        2 
  10  chr10_60910466     ZGre    T    C        0      0        2 
  10  chr10_60910466     ZHar    T    C        0      0        2 
  10  chr10_60910466   Sample    T    C        0      0        2 
  10  chr10_60913423     AAsi    T    C        0      0        2 
  10  chr10_60913423     AKia    T    C        0      0        2 
  10  chr10_60913423     AOna    T    C        0      0        2 
  10  chr10_60913423     ASom    T    C        0      0        2 
  10  chr10_60913423     HCab    T    C        0      0        2 
  10  chr10_60913423     HPrz    T    C        0      0        2 
  10  chr10_60913423     ZBoe    T    C        0      0        2 
  10  chr10_60913423     ZGre    T    C        1      2        2 
  10  chr10_60913423     ZHar    T    C        0      0        2 
  10  chr10_60913423   Sample    T    C        0      0        2 
  10  chr10_60914704     AAsi    G    A        0      0        2 
  10  chr10_60914704     AKia    G    A        0      0        2 
  10  chr10_60914704     AOna    G    A        0      0        2 
  10  chr10_60914704     ASom    G    A        0      0        2 
  10  chr10_60914704     HCab    G    A        0      0        2 
  10  chr10_60914704     HPrz    G    A        1      2        2 
  10  chr10_60914704     ZBoe    G    A        0      0        2 
  10  chr10_60914704     ZGre    G    A        0      0        2 
  10  chr10_60914704     ZHar    G    A        0      0        2 
  10  chr10_60914704   Sample    G    A        0      0        2 
  10  chr10_60919950     AAsi    T    C        1      2        2 
  10  chr10_60919950     AKia    T    C        0      0        2 
  10  chr10_60919950     AOna    T    C        0      0        2 
  10  chr10_60919950     ASom    T    C        1      2        2 
  10  chr10_60919950     HCab    T    C        0      0        2 
  10  chr10_60919950     HPrz    T    C        0      0        2 
  10  chr10_60919950     ZBoe    T    C        0      0        2 
  10  chr10_60919950     ZGre    T    C        0      0        2 
  10  chr10_60919950     ZHar    T    C        0      0        2 
  10  chr10_60919950   Sample    T    C        1      2        2 
  10  chr10_60930087     AAsi    A    G        0      0        2 
  10  chr10_60930087     AKia    A    G        0      0        2 
  10  chr10_60930087     AOna    A    G        0      0        2 
  10  chr10_60930087     ASom    A    G        0      0        2 
  10  chr10_60930087     HCab    A    G        0      0        2 
  10  chr10_60930087     HPrz    A    G      0.5      1        2 
  10  chr10_60930087     ZBoe    A    G        0      0        2 
  10  chr10_60930087     ZGre    A    G        0      0        2 
  10  chr10_60930087     ZHar    A    G        0      0        2 
  10  chr10_60930087   Sample    A    G        0      0        2 
  10  chr10_60937987     AAsi    A    G        0      0        2 
  10  chr10_60937987     AKia    A    G        0      0        2 
  10  chr10_60937987     AOna    A    G        0      0        2 
  10  chr10_60937987     ASom    A    G        0      0        2 
  10  chr10_60937987     HCab    A    G        0      0        2 
  10  chr10_60937987     HPrz    A    G        0      0        2 
  10  chr10_60937987     ZBoe    A    G        0      0        2 
  10  chr10_60937987     ZGre    A    G        1      2        2 
  10  chr10_60937987     ZHar    A    G        0      0        2 
  10  chr10_60937987   Sample    A    G        0      0        2 
  10  chr10_60938787     AAsi    T    C        0      0        2 
  10  chr10_60938787     AKia    T    C        0      0        2 
  10  chr10_60938787     AOna    T    C        1      2        2 
  10  chr10_60938787     ASom    T    C        0      0        2 
  10  chr10_60938787     HCab    T    C        0      0        2 
  10  chr10_60938787     HPrz    T    C        0      0        2 
  10  chr10_60938787     ZBoe    T    C        0      0        2 
  10  chr10_60938787     ZGre    T    C        0      0        2 
  10  chr10_60938787     ZHar    T    C        0      0        2 
  10  chr10_60938787   Sample    T    C        0      0        2 
  10  chr10_60940577     AAsi    A    G        0      0        2 
  10  chr10_60940577     AKia    A    G        0      0        2 
  10  chr10_60940577     AOna    A    G        1      2        2 
  10  chr10_60940577     ASom    A    G        0      0        2 
  10  chr10_60940577     HCab    A    G        0      0        2 
  10  chr10_60940577     HPrz    A    G        0      0        2 
  10  chr10_60940577     ZBoe    A    G        0      0        2 
  10  chr10_60940577     ZGre    A    G        1      2        2 
  10  chr10_60940577     ZHar    A    G        0      0        2 
  10  chr10_60940577   Sample    A    G        0      0        2 
  10  chr10_60952552     AAsi    T    G        0      0        2 
  10  chr10_60952552     AKia    T    G        0      0        2 
  10  chr10_60952552     AOna    T    G        0      0        2 
  10  chr10_60952552     ASom    T    G        0      0        2 
  10  chr10_60952552     HCab    T    G        0      0        2 
  10  chr10_60952552     HPrz    T    G        0      0        2 
  10  chr10_60952552     ZBoe    T    G        0      0        2 
  10  chr10_60952552     ZGre    T    G        0      0        2 
  10  chr10_60952552     ZHar    T    G        1      2        2 
  10  chr10_60952552   Sample    T    G        0      0        2 
  10  chr10_60954837     AAsi    T    C        0      0        2 
  10  chr10_60954837     AKia    T    C        0      0        2 
  10  chr10_60954837     AOna    T    C        0      0        2 
  10  chr10_60954837     ASom    T    C        0      0        2 
  10  chr10_60954837     HCab    T    C        1      2        2 
  10  chr10_60954837     HPrz    T    C        1      2        2 
  10  chr10_60954837     ZBoe    T    C        0      0        2 
  10  chr10_60954837     ZGre    T    C        0      0        2 
  10  chr10_60954837     ZHar    T    C        0      0        2 
  10  chr10_60954837   Sample    T    C        0      0        2 
  10  chr10_60957322     AAsi    G    A        0      0        2 
  10  chr10_60957322     AKia    G    A        1      2        2 
  10  chr10_60957322     AOna    G    A        1      2        2 
  10  chr10_60957322     ASom    G    A        0      0        2 
  10  chr10_60957322     HCab    G    A        0      0        2 
  10  chr10_60957322     HPrz    G    A        0      0        2 
  10  chr10_60957322     ZBoe    G    A        0      0        2 
  10  chr10_60957322     ZGre    G    A        0      0        2 
  10  chr10_60957322     ZHar    G    A        0      0        2 
  10  chr10_60957322   Sample    G    A        0      0        2 
  10  chr10_60965495     AAsi    A    G        0      0        2 
  10  chr10_60965495     AKia    A    G        0      0        2 
  10  chr10_60965495     AOna    A    G        0      0        2 
  10  chr10_60965495     ASom    A    G        0      0        2 
  10  chr10_60965495     HCab    A    G        0      0        2 
  10  chr10_60965495     HPrz    A    G        0      0        2 
  10  chr10_60965495     ZBoe    A    G        0      0        2 
  10  chr10_60965495     ZGre    A    G      0.5      1        2 
  10  chr10_60965495     ZHar    A    G        0      0        2 
  10  chr10_60965495   Sample    A    G        0      0        2 
  10  chr10_60972721     AAsi    A    G        0      0        2 
  10  chr10_60972721     AKia    A    G        0      0        2 
  10  chr10_60972721     AOna    A    G        0      0        2 
  10  chr10_60972721     ASom    A    G        0      0        2 
  10  chr10_60972721     HCab    A    G        0      0        2 
  10  chr10_60972721     HPrz    A    G        0      0        2 
  10  chr10_60972721     ZBoe    A    G        1      2        2 
  10  chr10_60972721     ZGre    A    G        0      0        2 
  10  chr10_60972721     ZHar    A    G        0      0        2 
  10  chr10_60972721   Sample    A    G        0      0        2 
  10  chr10_60976740     AAsi    T    C        0      0        2 
  10  chr10_60976740     AKia    T    C        0      0        2 
  10  chr10_60976740     AOna    T    C        0      0        2 
  10  chr10_60976740     ASom    T    C        0      0        2 
  10  chr10_60976740     HCab    T    C        0      0        2 
  10  chr10_60976740     HPrz    T    C        0      0        2 
  10  chr10_60976740     ZBoe    T    C        0      0        2 
  10  chr10_60976740     ZGre    T    C        1      2        2 
  10  chr10_60976740     ZHar    T    C        0      0        2 
  10  chr10_60976740   Sample    T    C        0      0        2 
  10  chr10_60986169     AAsi    T    C      0.5      1        2 
  10  chr10_60986169     AKia    T    C        0      0        2 
  10  chr10_60986169     AOna    T    C        0      0        2 
  10  chr10_60986169     ASom    T    C        0      0        2 
  10  chr10_60986169     HCab    T    C        0      0        2 
  10  chr10_60986169     HPrz    T    C        0      0        2 
  10  chr10_60986169     ZBoe    T    C        0      0        2 
  10  chr10_60986169     ZGre    T    C        0      0        2 
  10  chr10_60986169     ZHar    T    C        0      0        2 
  10  chr10_60986169   Sample    T    C        0      0        2 
  10  chr10_60989522     AAsi    T    C        0      0        2 
  10  chr10_60989522     AKia    T    C        0      0        2 
  10  chr10_60989522     AOna    T    C      0.5      1        2 
  10  chr10_60989522     ASom    T    C        0      0        2 
  10  chr10_60989522     HCab    T    C        0      0        2 
  10  chr10_60989522     HPrz    T    C        0      0        2 
  10  chr10_60989522     ZBoe    T    C        0      0        2 
  10  chr10_60989522     ZGre    T    C        0      0        2 
  10  chr10_60989522     ZHar    T    C        0      0        2 
  10  chr10_60989522   Sample    T    C        0      0        2 
  10  chr10_60992284     AAsi    C    T        0      0        2 
  10  chr10_60992284     AKia    C    T        0      0        2 
  10  chr10_60992284     AOna    C    T        0      0        2 
  10  chr10_60992284     ASom    C    T        0      0        2 
  10  chr10_60992284     HCab    C    T      0.5      1        2 
  10  chr10_60992284     HPrz    C    T        0      0        2 
  10  chr10_60992284     ZBoe    C    T        0      0        2 
  10  chr10_60992284     ZGre    C    T        0      0        2 
  10  chr10_60992284     ZHar    C    T        0      0        2 
  10  chr10_60992284   Sample    C    T        0      0        2 
  10  chr10_60998657     AAsi    A    C        0      0        2 
  10  chr10_60998657     AKia    A    C        0      0        2 
  10  chr10_60998657     AOna    A    C        0      0        2 
  10  chr10_60998657     ASom    A    C        0      0        2 
  10  chr10_60998657     HCab    A    C        0      0        2 
  10  chr10_60998657     HPrz    A    C        0      0        2 
  10  chr10_60998657     ZBoe    A    C        0      0        2 
  10  chr10_60998657     ZGre    A    C        0      0        2 
  10  chr10_60998657     ZHar    A    C        1      2        2 
  10  chr10_60998657   Sample    A    C        0      0        2 
  10  chr10_61000352     AAsi    A    G        0      0        2 
  10  chr10_61000352     AKia    A    G        0      0        2 
  10  chr10_61000352     AOna    A    G        0      0        2 
  10  chr10_61000352     ASom    A    G        0      0        2 
  10  chr10_61000352     HCab    A    G        0      0        2 
  10  chr10_61000352     HPrz    A    G        0      0        2 
  10  chr10_61000352     ZBoe    A    G        0      0        2 
  10  chr10_61000352     ZGre    A    G        0      0        2 
  10  chr10_61000352     ZHar    A    G        1      2        2 
  10  chr10_61000352   Sample    A    G        0      0        2 
  10  chr10_61003766     AAsi    A    T        0      0        2 
  10  chr10_61003766     AKia    A    T        0      0        2 
  10  chr10_61003766     AOna    A    T        0      0        2 
  10  chr10_61003766     ASom    A    T        0      0        2 
  10  chr10_61003766     HCab    A    T      0.5      1        2 
  10  chr10_61003766     HPrz    A    T        0      0        2 
  10  chr10_61003766     ZBoe    A    T        0      0        2 
  10  chr10_61003766     ZGre    A    T        0      0        2 
  10  chr10_61003766     ZHar    A    T        0      0        2 
  10  chr10_61003766   Sample    A    T        0      0        2 
  10  chr10_61004349     AAsi    A    G        0      0        2 
  10  chr10_61004349     AKia    A    G        0      0        2 
  10  chr10_61004349     AOna    A    G        0      0        2 
  10  chr10_61004349     ASom    A    G        0      0        2 
  10  chr10_61004349     HCab    A    G      0.5      1        2 
  10  chr10_61004349     HPrz    A    G        0      0        2 
  10  chr10_61004349     ZBoe    A    G        0      0        2 
  10  chr10_61004349     ZGre    A    G        0      0        2 
  10  chr10_61004349     ZHar    A    G        0      0        2 
  10  chr10_61004349   Sample    A    G        0      0        2 
  10  chr10_61004607     AAsi    G    A        1      2        2 
  10  chr10_61004607     AKia    G    A        0      0        2 
  10  chr10_61004607     AOna    G    A        0      0        2 
  10  chr10_61004607     ASom    G    A        1      2        2 
  10  chr10_61004607     HCab    G    A        0      0        2 
  10  chr10_61004607     HPrz    G    A        0      0        2 
  10  chr10_61004607     ZBoe    G    A        0      0        2 
  10  chr10_61004607     ZGre    G    A        0      0        2 
  10  chr10_61004607     ZHar    G    A        0      0        2 
  10  chr10_61004607   Sample    G    A        1      2        2 
  10  chr10_61007232     AAsi    A    T        0      0        2 
  10  chr10_61007232     AKia    A    T        0      0        2 
  10  chr10_61007232     AOna    A    T        0      0        2 
  10  chr10_61007232     ASom    A    T        0      0        2 
  10  chr10_61007232     HCab    A    T        1      2        2 
  10  chr10_61007232     HPrz    A    T        1      2        2 
  10  chr10_61007232     ZBoe    A    T        0      0        2 
  10  chr10_61007232     ZGre    A    T        0      0        2 
  10  chr10_61007232     ZHar    A    T        0      0        2 
  10  chr10_61007232   Sample    A    T        0      0        2 
  10  chr10_61008623     AAsi    T    C        0      0        2 
  10  chr10_61008623     AKia    T    C        0      0        2 
  10  chr10_61008623     AOna    T    C        0      0        2 
  10  chr10_61008623     ASom    T    C        0      0        2 
  10  chr10_61008623     HCab    T    C        1      2        2 
  10  chr10_61008623     HPrz    T    C        1      2        2 
  10  chr10_61008623     ZBoe    T    C        0      0        2 
  10  chr10_61008623     ZGre    T    C        0      0        2 
  10  chr10_61008623     ZHar    T    C        0      0        2 
  10  chr10_61008623   Sample    T    C        0      0        2 
  10  chr10_61013405     AAsi    T    C        0      0        2 
  10  chr10_61013405     AKia    T    C        0      0        2 
  10  chr10_61013405     AOna    T    C        0      0        2 
  10  chr10_61013405     ASom    T    C        0      0        2 
  10  chr10_61013405     HCab    T    C        0      0        2 
  10  chr10_61013405     HPrz    T    C        0      0        2 
  10  chr10_61013405     ZBoe    T    C      0.5      1        2 
  10  chr10_61013405     ZGre    T    C        0      0        2 
  10  chr10_61013405     ZHar    T    C        0      0        2 
  10  chr10_61013405   Sample    T    C        0      0        2 
  10  chr10_61013996     AAsi    T    C        1      2        2 
  10  chr10_61013996     AKia    T    C        0      0        2 
  10  chr10_61013996     AOna    T    C        0      0        2 
  10  chr10_61013996     ASom    T    C        1      2        2 
  10  chr10_61013996     HCab    T    C        0      0        2 
  10  chr10_61013996     HPrz    T    C        0      0        2 
  10  chr10_61013996     ZBoe    T    C        0      0        2 
  10  chr10_61013996     ZGre    T    C        0      0        2 
  10  chr10_61013996     ZHar    T    C        0      0        2 
  10  chr10_61013996   Sample    T    C        1      2        2 
  10  chr10_61015761     AAsi    G    C        1      2        2 
  10  chr10_61015761     AKia    G    C        0      0        2 
  10  chr10_61015761     AOna    G    C        0      0        2 
  10  chr10_61015761     ASom    G    C        1      2        2 
  10  chr10_61015761     HCab    G    C        0      0        2 
  10  chr10_61015761     HPrz    G    C        0      0        2 
  10  chr10_61015761     ZBoe    G    C        0      0        2 
  10  chr10_61015761     ZGre    G    C        0      0        2 
  10  chr10_61015761     ZHar    G    C        0      0        2 
  10  chr10_61015761   Sample    G    C        1      2        2 
  10  chr10_61026992     AAsi    T    A        0      0        2 
  10  chr10_61026992     AKia    T    A        0      0        2 
  10  chr10_61026992     AOna    T    A        0      0        2 
  10  chr10_61026992     ASom    T    A        0      0        2 
  10  chr10_61026992     HCab    T    A        0      0        2 
  10  chr10_61026992     HPrz    T    A        0      0        2 
  10  chr10_61026992     ZBoe    T    A        0      0        2 
  10  chr10_61026992     ZGre    T    A      0.5      1        2 
  10  chr10_61026992     ZHar    T    A        0      0        2 
  10  chr10_61026992   Sample    T    A        0      0        2 
  10  chr10_61026994     AAsi    A    G        0      0        2 
  10  chr10_61026994     AKia    A    G        0      0        2 
  10  chr10_61026994     AOna    A    G        0      0        2 
  10  chr10_61026994     ASom    A    G        0      0        2 
  10  chr10_61026994     HCab    A    G        0      0        2 
  10  chr10_61026994     HPrz    A    G        0      0        2 
  10  chr10_61026994     ZBoe    A    G        0      0        2 
  10  chr10_61026994     ZGre    A    G        0      0        2 
  10  chr10_61026994     ZHar    A    G        1      2        2 
  10  chr10_61026994   Sample    A    G        0      0        2 
  10  chr10_61028902     AAsi    A    G        0      0        2 
  10  chr10_61028902     AKia    A    G        0      0        2 
  10  chr10_61028902     AOna    A    G        0      0        2 
  10  chr10_61028902     ASom    A    G        0      0        2 
  10  chr10_61028902     HCab    A    G        1      2        2 
  10  chr10_61028902     HPrz    A    G        1      2        2 
  10  chr10_61028902     ZBoe    A    G        0      0        2 
  10  chr10_61028902     ZGre    A    G        0      0        2 
  10  chr10_61028902     ZHar    A    G        0      0        2 
  10  chr10_61028902   Sample    A    G        0      0        2 
  10  chr10_61036768     AAsi    T    C        0      0        2 
  10  chr10_61036768     AKia    T    C        1      2        2 
  10  chr10_61036768     AOna    T    C        1      2        2 
  10  chr10_61036768     ASom    T    C        0      0        2 
  10  chr10_61036768     HCab    T    C        0      0        2 
  10  chr10_61036768     HPrz    T    C        0      0        2 
  10  chr10_61036768     ZBoe    T    C        0      0        2 
  10  chr10_61036768     ZGre    T    C        0      0        2 
  10  chr10_61036768     ZHar    T    C        0      0        2 
  10  chr10_61036768   Sample    T    C        0      0        2 
  10  chr10_61051531     AAsi    A    G        0      0        2 
  10  chr10_61051531     AKia    A    G        0      0        2 
  10  chr10_61051531     AOna    A    G      0.5      1        2 
  10  chr10_61051531     ASom    A    G        0      0        2 
  10  chr10_61051531     HCab    A    G      0.5      1        2 
  10  chr10_61051531     HPrz    A    G        0      0        2 
  10  chr10_61051531     ZBoe    A    G        0      0        2 
  10  chr10_61051531     ZGre    A    G        0      0        2 
  10  chr10_61051531     ZHar    A    G        0      0        2 
  10  chr10_61051531   Sample    A    G        0      0        2 
  10  chr10_61051827     AAsi    T    C        0      0        2 
  10  chr10_61051827     AKia    T    C        0      0        2 
  10  chr10_61051827     AOna    T    C        0      0        2 
  10  chr10_61051827     ASom    T    C        0      0        2 
  10  chr10_61051827     HCab    T    C        0      0        2 
  10  chr10_61051827     HPrz    T    C        0      0        2 
  10  chr10_61051827     ZBoe    T    C        0      0        2 
  10  chr10_61051827     ZGre    T    C        0      0        2 
  10  chr10_61051827     ZHar    T    C      0.5      1        2 
  10  chr10_61051827   Sample    T    C        0      0        2 
  10  chr10_61054448     AAsi    G    A        0      0        2 
  10  chr10_61054448     AKia    G    A        0      0        2 
  10  chr10_61054448     AOna    G    A        0      0        2 
  10  chr10_61054448     ASom    G    A        0      0        2 
  10  chr10_61054448     HCab    G    A        1      2        2 
  10  chr10_61054448     HPrz    G    A        1      2        2 
  10  chr10_61054448     ZBoe    G    A        0      0        2 
  10  chr10_61054448     ZGre    G    A        0      0        2 
  10  chr10_61054448     ZHar    G    A        0      0        2 
  10  chr10_61054448   Sample    G    A        0      0        2 
  10  chr10_61054511     AAsi    T    A        0      0        2 
  10  chr10_61054511     AKia    T    A        1      2        2 
  10  chr10_61054511     AOna    T    A        1      2        2 
  10  chr10_61054511     ASom    T    A        0      0        2 
  10  chr10_61054511     HCab    T    A        0      0        2 
  10  chr10_61054511     HPrz    T    A        0      0        2 
  10  chr10_61054511     ZBoe    T    A        0      0        2 
  10  chr10_61054511     ZGre    T    A        0      0        2 
  10  chr10_61054511     ZHar    T    A        0      0        2 
  10  chr10_61054511   Sample    T    A        0      0        2 
  10  chr10_61058306     AAsi    G    A        0      0        2 
  10  chr10_61058306     AKia    G    A        0      0        2 
  10  chr10_61058306     AOna    G    A        0      0        2 
  10  chr10_61058306     ASom    G    A        0      0        2 
  10  chr10_61058306     HCab    G    A        0      0        2 
  10  chr10_61058306     HPrz    G    A        0      0        2 
  10  chr10_61058306     ZBoe    G    A        0      0        2 
  10  chr10_61058306     ZGre    G    A        1      2        2 
  10  chr10_61058306     ZHar    G    A        0      0        2 
  10  chr10_61058306   Sample    G    A        0      0        2 
  10  chr10_61063664     AAsi    C    T        0      0        2 
  10  chr10_61063664     AKia    C    T        0      0        2 
  10  chr10_61063664     AOna    C    T        0      0        2 
  10  chr10_61063664     ASom    C    T        0      0        2 
  10  chr10_61063664     HCab    C    T        0      0        2 
  10  chr10_61063664     HPrz    C    T        0      0        2 
  10  chr10_61063664     ZBoe    C    T      0.5      1        2 
  10  chr10_61063664     ZGre    C    T        0      0        2 
  10  chr10_61063664     ZHar    C    T        0      0        2 
  10  chr10_61063664   Sample    C    T        0      0        2 
  10  chr10_61066466     AAsi    C    T        0      0        2 
  10  chr10_61066466     AKia    C    T        1      2        2 
  10  chr10_61066466     AOna    C    T      0.5      1        2 
  10  chr10_61066466     ASom    C    T        0      0        2 
  10  chr10_61066466     HCab    C    T        0      0        2 
  10  chr10_61066466     HPrz    C    T        0      0        2 
  10  chr10_61066466     ZBoe    C    T        0      0        2 
  10  chr10_61066466     ZGre    C    T        0      0        2 
  10  chr10_61066466     ZHar    C    T        0      0        2 
  10  chr10_61066466   Sample    C    T        0      0        2 
  10  chr10_61075665     AAsi    C    A        0      0        2 
  10  chr10_61075665     AKia    C    A        0      0        2 
  10  chr10_61075665     AOna    C    A      0.5      1        2 
  10  chr10_61075665     ASom    C    A        0      0        2 
  10  chr10_61075665     HCab    C    A        0      0        2 
  10  chr10_61075665     HPrz    C    A        0      0        2 
  10  chr10_61075665     ZBoe    C    A        0      0        2 
  10  chr10_61075665     ZGre    C    A        0      0        2 
  10  chr10_61075665     ZHar    C    A        0      0        2 
  10  chr10_61075665   Sample    C    A        0      0        2 
  10  chr10_61076071     AAsi    G    A        0      0        2 
  10  chr10_61076071     AKia    G    A        0      0        2 
  10  chr10_61076071     AOna    G    A        0      0        2 
  10  chr10_61076071     ASom    G    A        0      0        2 
  10  chr10_61076071     HCab    G    A        1      2        2 
  10  chr10_61076071     HPrz    G    A        1      2        2 
  10  chr10_61076071     ZBoe    G    A        0      0        2 
  10  chr10_61076071     ZGre    G    A        0      0        2 
  10  chr10_61076071     ZHar    G    A        0      0        2 
  10  chr10_61076071   Sample    G    A        0      0        2 
  10  chr10_61080283     AAsi    C    A        0      0        2 
  10  chr10_61080283     AKia    C    A        0      0        2 
  10  chr10_61080283     AOna    C    A        0      0        2 
  10  chr10_61080283     ASom    C    A        0      0        2 
  10  chr10_61080283     HCab    C    A        0      0        2 
  10  chr10_61080283     HPrz    C    A        0      0        2 
  10  chr10_61080283     ZBoe    C    A        0      0        2 
  10  chr10_61080283     ZGre    C    A      0.5      1        2 
  10  chr10_61080283     ZHar    C    A        0      0        2 
  10  chr10_61080283   Sample    C    A        0      0        2 
  10  chr10_61081306     AAsi    T    C        0      0        2 
  10  chr10_61081306     AKia    T    C        0      0        2 
  10  chr10_61081306     AOna    T    C        0      0        2 
  10  chr10_61081306     ASom    T    C        0      0        2 
  10  chr10_61081306     HCab    T    C        1      2        2 
  10  chr10_61081306     HPrz    T    C        1      2        2 
  10  chr10_61081306     ZBoe    T    C        0      0        2 
  10  chr10_61081306     ZGre    T    C        0      0        2 
  10  chr10_61081306     ZHar    T    C        1      2        2 
  10  chr10_61081306   Sample    T    C        0      0        2 
  10  chr10_61083696     AAsi    T    C        0      0        2 
  10  chr10_61083696     AKia    T    C        1      2        2 
  10  chr10_61083696     AOna    T    C        0      0        2 
  10  chr10_61083696     ASom    T    C        0      0        2 
  10  chr10_61083696     HCab    T    C        0      0        2 
  10  chr10_61083696     HPrz    T    C        0      0        2 
  10  chr10_61083696     ZBoe    T    C        0      0        2 
  10  chr10_61083696     ZGre    T    C        0      0        2 
  10  chr10_61083696     ZHar    T    C        0      0        2 
  10  chr10_61083696   Sample    T    C        0      0        2 
  10  chr10_61103108     AAsi    G    A        0      0        2 
  10  chr10_61103108     AKia    G    A        0      0        2 
  10  chr10_61103108     AOna    G    A        0      0        2 
  10  chr10_61103108     ASom    G    A        0      0        2 
  10  chr10_61103108     HCab    G    A        0      0        2 
  10  chr10_61103108     HPrz    G    A        0      0        2 
  10  chr10_61103108     ZBoe    G    A      0.5      1        2 
  10  chr10_61103108     ZGre    G    A        0      0        2 
  10  chr10_61103108     ZHar    G    A        0      0        2 
  10  chr10_61103108   Sample    G    A        0      0        2 
  10  chr10_61107439     AAsi    A    G        0      0        2 
  10  chr10_61107439     AKia    A    G        0      0        2 
  10  chr10_61107439     AOna    A    G        0      0        2 
  10  chr10_61107439     ASom    A    G        0      0        2 
  10  chr10_61107439     HCab    A    G        0      0        2 
  10  chr10_61107439     HPrz    A    G      0.5      1        2 
  10  chr10_61107439     ZBoe    A    G        0      0        2 
  10  chr10_61107439     ZGre    A    G        0      0        2 
  10  chr10_61107439     ZHar    A    G        0      0        2 
  10  chr10_61107439   Sample    A    G        0      0        2 
  10  chr10_61111887     AAsi    C    G        0      0        2 
  10  chr10_61111887     AKia    C    G        0      0        2 
  10  chr10_61111887     AOna    C    G        0      0        2 
  10  chr10_61111887     ASom    C    G        0      0        2 
  10  chr10_61111887     HCab    C    G        1      2        2 
  10  chr10_61111887     HPrz    C    G        1      2        2 
  10  chr10_61111887     ZBoe    C    G        0      0        2 
  10  chr10_61111887     ZGre    C    G        0      0        2 
  10  chr10_61111887     ZHar    C    G        0      0        2 
  10  chr10_61111887   Sample    C    G        0      0        2 
  10  chr10_61120796     AAsi    T    C        0      0        2 
  10  chr10_61120796     AKia    T    C        0      0        2 
  10  chr10_61120796     AOna    T    C        0      0        2 
  10  chr10_61120796     ASom    T    C        0      0        2 
  10  chr10_61120796     HCab    T    C      0.5      1        2 
  10  chr10_61120796     HPrz    T    C        0      0        2 
  10  chr10_61120796     ZBoe    T    C        0      0        2 
  10  chr10_61120796     ZGre    T    C        0      0        2 
  10  chr10_61120796     ZHar    T    C        0      0        2 
  10  chr10_61120796   Sample    T    C        0      0        2 
  10  chr10_61125805     AAsi    T    C        0      0        2 
  10  chr10_61125805     AKia    T    C        0      0        2 
  10  chr10_61125805     AOna    T    C        0      0        2 
  10  chr10_61125805     ASom    T    C        0      0        2 
  10  chr10_61125805     HCab    T    C        0      0        2 
  10  chr10_61125805     HPrz    T    C        0      0        2 
  10  chr10_61125805     ZBoe    T    C        0      0        2 
  10  chr10_61125805     ZGre    T    C        0      0        2 
  10  chr10_61125805     ZHar    T    C        1      2        2 
  10  chr10_61125805   Sample    T    C        0      0        2 
  10  chr10_61126433     AAsi    G    C        0      0        2 
  10  chr10_61126433     AKia    G    C        0      0        2 
  10  chr10_61126433     AOna    G    C        0      0        2 
  10  chr10_61126433     ASom    G    C        0      0        2 
  10  chr10_61126433     HCab    G    C        1      2        2 
  10  chr10_61126433     HPrz    G    C        1      2        2 
  10  chr10_61126433     ZBoe    G    C        0      0        2 
  10  chr10_61126433     ZGre    G    C        0      0        2 
  10  chr10_61126433     ZHar    G    C        0      0        2 
  10  chr10_61126433   Sample    G    C        0      0        2 
  10  chr10_61131345     AAsi    G    C        0      0        2 
  10  chr10_61131345     AKia    G    C        0      0        2 
  10  chr10_61131345     AOna    G    C        0      0        2 
  10  chr10_61131345     ASom    G    C        0      0        2 
  10  chr10_61131345     HCab    G    C        1      2        2 
  10  chr10_61131345     HPrz    G    C        1      2        2 
  10  chr10_61131345     ZBoe    G    C        0      0        2 
  10  chr10_61131345     ZGre    G    C        0      0        2 
  10  chr10_61131345     ZHar    G    C        0      0        2 
  10  chr10_61131345   Sample    G    C        0      0        2 
  10  chr10_61134992     AAsi    T    C        0      0        2 
  10  chr10_61134992     AKia    T    C        0      0        2 
  10  chr10_61134992     AOna    T    C        0      0        2 
  10  chr10_61134992     ASom    T    C        0      0        2 
  10  chr10_61134992     HCab    T    C        1      2        2 
  10  chr10_61134992     HPrz    T    C        1      2        2 
  10  chr10_61134992     ZBoe    T    C        0      0        2 
  10  chr10_61134992     ZGre    T    C        0      0        2 
  10  chr10_61134992     ZHar    T    C        0      0        2 
  10  chr10_61134992   Sample    T    C        0      0        2 
  10  chr10_61137082     AAsi    C    T        0      0        2 
  10  chr10_61137082     AKia    C    T        0      0        2 
  10  chr10_61137082     AOna    C    T        0      0        2 
  10  chr10_61137082     ASom    C    T        0      0        2 
  10  chr10_61137082     HCab    C    T        0      0        2 
  10  chr10_61137082     HPrz    C    T        0      0        2 
  10  chr10_61137082     ZBoe    C    T        1      2        2 
  10  chr10_61137082     ZGre    C    T        0      0        2 
  10  chr10_61137082     ZHar    C    T        0      0        2 
  10  chr10_61137082   Sample    C    T        0      0        2 
  10  chr10_61145545     AAsi    G    T        0      0        2 
  10  chr10_61145545     AKia    G    T        1      2        2 
  10  chr10_61145545     AOna    G    T        1      2        2 
  10  chr10_61145545     ASom    G    T        0      0        2 
  10  chr10_61145545     HCab    G    T        0      0        2 
  10  chr10_61145545     HPrz    G    T        0      0        2 
  10  chr10_61145545     ZBoe    G    T        0      0        2 
  10  chr10_61145545     ZGre    G    T        0      0        2 
  10  chr10_61145545     ZHar    G    T        0      0        2 
  10  chr10_61145545   Sample    G    T        0      0        2 
  10  chr10_61157664     AAsi    T    C        0      0        2 
  10  chr10_61157664     AKia    T    C        0      0        2 
  10  chr10_61157664     AOna    T    C        0      0        2 
  10  chr10_61157664     ASom    T    C        0      0        2 
  10  chr10_61157664     HCab    T    C        1      2        2 
  10  chr10_61157664     HPrz    T    C        1      2        2 
  10  chr10_61157664     ZBoe    T    C        0      0        2 
  10  chr10_61157664     ZGre    T    C        0      0        2 
  10  chr10_61157664     ZHar    T    C        0      0        2 
  10  chr10_61157664   Sample    T    C        0      0        2 
  10  chr10_61158239     AAsi    G    T        0      0        2 
  10  chr10_61158239     AKia    G    T        0      0        2 
  10  chr10_61158239     AOna    G    T        0      0        2 
  10  chr10_61158239     ASom    G    T        0      0        2 
  10  chr10_61158239     HCab    G    T        0      0        2 
  10  chr10_61158239     HPrz    G    T        0      0        2 
  10  chr10_61158239     ZBoe    G    T        0      0        2 
  10  chr10_61158239     ZGre    G    T        1      2        2 
  10  chr10_61158239     ZHar    G    T        0      0        2 
  10  chr10_61158239   Sample    G    T        0      0        2 
  10  chr10_61168724     AAsi    A    C        0      0        2 
  10  chr10_61168724     AKia    A    C        0      0        2 
  10  chr10_61168724     AOna    A    C      0.5      1        2 
  10  chr10_61168724     ASom    A    C        0      0        2 
  10  chr10_61168724     HCab    A    C        0      0        2 
  10  chr10_61168724     HPrz    A    C        0      0        2 
  10  chr10_61168724     ZBoe    A    C        0      0        2 
  10  chr10_61168724     ZGre    A    C        0      0        2 
  10  chr10_61168724     ZHar    A    C        0      0        2 
  10  chr10_61168724   Sample    A    C        0      0        2 
  10  chr10_61169407     AAsi    A    G        0      0        2 
  10  chr10_61169407     AKia    A    G        0      0        2 
  10  chr10_61169407     AOna    A    G      0.5      1        2 
  10  chr10_61169407     ASom    A    G        0      0        2 
  10  chr10_61169407     HCab    A    G        0      0        2 
  10  chr10_61169407     HPrz    A    G        0      0        2 
  10  chr10_61169407     ZBoe    A    G        0      0        2 
  10  chr10_61169407     ZGre    A    G        0      0        2 
  10  chr10_61169407     ZHar    A    G        0      0        2 
  10  chr10_61169407   Sample    A    G        0      0        2 
  10  chr10_61183190     AAsi    A    T        0      0        2 
  10  chr10_61183190     AKia    A    T        0      0        2 
  10  chr10_61183190     AOna    A    T        0      0        2 
  10  chr10_61183190     ASom    A    T        0      0        2 
  10  chr10_61183190     HCab    A    T        0      0        2 
  10  chr10_61183190     HPrz    A    T        0      0        2 
  10  chr10_61183190     ZBoe    A    T      0.5      1        2 
  10  chr10_61183190     ZGre    A    T        0      0        2 
  10  chr10_61183190     ZHar    A    T        0      0        2 
  10  chr10_61183190   Sample    A    T        0      0        2 
  10  chr10_61185372     AAsi    C    T        0      0        2 
  10  chr10_61185372     AKia    C    T        0      0        2 
  10  chr10_61185372     AOna    C    T        0      0        2 
  10  chr10_61185372     ASom    C    T        0      0        2 
  10  chr10_61185372     HCab    C    T        0      0        2 
  10  chr10_61185372     HPrz    C    T        0      0        2 
  10  chr10_61185372     ZBoe    C    T      0.5      1        2 
  10  chr10_61185372     ZGre    C    T        0      0        2 
  10  chr10_61185372     ZHar    C    T        0      0        2 
  10  chr10_61185372   Sample    C    T        0      0        2 
  10  chr10_61186700     AAsi    T    G        0      0        2 
  10  chr10_61186700     AKia    T    G        0      0        2 
  10  chr10_61186700     AOna    T    G        0      0        2 
  10  chr10_61186700     ASom    T    G        0      0        2 
  10  chr10_61186700     HCab    T    G        1      2        2 
  10  chr10_61186700     HPrz    T    G        1      2        2 
  10  chr10_61186700     ZBoe    T    G        0      0        2 
  10  chr10_61186700     ZGre    T    G        0      0        2 
  10  chr10_61186700     ZHar    T    G        0      0        2 
  10  chr10_61186700   Sample    T    G        0      0        2 
  10  chr10_61187027     AAsi    A    G        0      0        2 
  10  chr10_61187027     AKia    A    G      0.5      1        2 
  10  chr10_61187027     AOna    A    G        0      0        2 
  10  chr10_61187027     ASom    A    G        0      0        2 
  10  chr10_61187027     HCab    A    G        0      0        2 
  10  chr10_61187027     HPrz    A    G        0      0        2 
  10  chr10_61187027     ZBoe    A    G        0      0        2 
  10  chr10_61187027     ZGre    A    G        0      0        2 
  10  chr10_61187027     ZHar    A    G        0      0        2 
  10  chr10_61187027   Sample    A    G        0      0        2 
  10  chr10_61190244     AAsi    T    A        0      0        2 
  10  chr10_61190244     AKia    T    A        0      0        2 
  10  chr10_61190244     AOna    T    A        0      0        2 
  10  chr10_61190244     ASom    T    A        0      0        2 
  10  chr10_61190244     HCab    T    A        0      0        2 
  10  chr10_61190244     HPrz    T    A      0.5      1        2 
  10  chr10_61190244     ZBoe    T    A        0      0        2 
  10  chr10_61190244     ZGre    T    A        0      0        2 
  10  chr10_61190244     ZHar    T    A        0      0        2 
  10  chr10_61190244   Sample    T    A        0      0        2 
  10  chr10_61190599     AAsi    T    C        0      0        2 
  10  chr10_61190599     AKia    T    C        0      0        2 
  10  chr10_61190599     AOna    T    C        0      0        2 
  10  chr10_61190599     ASom    T    C        0      0        2 
  10  chr10_61190599     HCab    T    C        1      2        2 
  10  chr10_61190599     HPrz    T    C        1      2        2 
  10  chr10_61190599     ZBoe    T    C        0      0        2 
  10  chr10_61190599     ZGre    T    C        0      0        2 
  10  chr10_61190599     ZHar    T    C        0      0        2 
  10  chr10_61190599   Sample    T    C        1      2        2 
  10  chr10_61190837     AAsi    A    C      0.5      1        2 
  10  chr10_61190837     AKia    A    C        0      0        2 
  10  chr10_61190837     AOna    A    C        0      0        2 
  10  chr10_61190837     ASom    A    C        0      0        2 
  10  chr10_61190837     HCab    A    C        0      0        2 
  10  chr10_61190837     HPrz    A    C        0      0        2 
  10  chr10_61190837     ZBoe    A    C        0      0        2 
  10  chr10_61190837     ZGre    A    C        0      0        2 
  10  chr10_61190837     ZHar    A    C        0      0        2 
  10  chr10_61190837   Sample    A    C        1      2        2 
  10  chr10_61195223     AAsi    A    G        0      0        2 
  10  chr10_61195223     AKia    A    G        0      0        2 
  10  chr10_61195223     AOna    A    G        0      0        2 
  10  chr10_61195223     ASom    A    G        0      0        2 
  10  chr10_61195223     HCab    A    G        0      0        2 
  10  chr10_61195223     HPrz    A    G        0      0        2 
  10  chr10_61195223     ZBoe    A    G      0.5      1        2 
  10  chr10_61195223     ZGre    A    G        0      0        2 
  10  chr10_61195223     ZHar    A    G        0      0        2 
  10  chr10_61195223   Sample    A    G        0      0        2 
  10  chr10_61210464     AAsi    A    G        0      0        2 
  10  chr10_61210464     AKia    A    G        0      0        2 
  10  chr10_61210464     AOna    A    G        0      0        2 
  10  chr10_61210464     ASom    A    G        0      0        2 
  10  chr10_61210464     HCab    A    G        1      2        2 
  10  chr10_61210464     HPrz    A    G        1      2        2 
  10  chr10_61210464     ZBoe    A    G        0      0        2 
  10  chr10_61210464     ZGre    A    G        0      0        2 
  10  chr10_61210464     ZHar    A    G        0      0        2 
  10  chr10_61210464   Sample    A    G        0      0        2 
  10  chr10_61214613     AAsi    G    A        0      0        2 
  10  chr10_61214613     AKia    G    A        0      0        2 
  10  chr10_61214613     AOna    G    A        0      0        2 
  10  chr10_61214613     ASom    G    A        0      0        2 
  10  chr10_61214613     HCab    G    A        0      0        2 
  10  chr10_61214613     HPrz    G    A        0      0        2 
  10  chr10_61214613     ZBoe    G    A        0      0        2 
  10  chr10_61214613     ZGre    G    A      0.5      1        2 
  10  chr10_61214613     ZHar    G    A        0      0        2 
  10  chr10_61214613   Sample    G    A        0      0        2 
  10  chr10_61218121     AAsi    G    A        0      0        2 
  10  chr10_61218121     AKia    G    A        0      0        2 
  10  chr10_61218121     AOna    G    A        0      0        2 
  10  chr10_61218121     ASom    G    A        0      0        2 
  10  chr10_61218121     HCab    G    A        0      0        2 
  10  chr10_61218121     HPrz    G    A        0      0        2 
  10  chr10_61218121     ZBoe    G    A        0      0        2 
  10  chr10_61218121     ZGre    G    A        0      0        2 
  10  chr10_61218121     ZHar    G    A        1      2        2 
  10  chr10_61218121   Sample    G    A        0      0        2 
  10  chr10_61232666     AAsi    A    T        0      0        2 
  10  chr10_61232666     AKia    A    T        0      0        2 
  10  chr10_61232666     AOna    A    T        0      0        2 
  10  chr10_61232666     ASom    A    T        0      0        2 
  10  chr10_61232666     HCab    A    T        1      2        2 
  10  chr10_61232666     HPrz    A    T        1      2        2 
  10  chr10_61232666     ZBoe    A    T        0      0        2 
  10  chr10_61232666     ZGre    A    T        0      0        2 
  10  chr10_61232666     ZHar    A    T        0      0        2 
  10  chr10_61232666   Sample    A    T        0      0        2 
  10  chr10_61232789     AAsi    G    A        0      0        2 
  10  chr10_61232789     AKia    G    A        0      0        2 
  10  chr10_61232789     AOna    G    A        1      2        2 
  10  chr10_61232789     ASom    G    A        0      0        2 
  10  chr10_61232789     HCab    G    A        0      0        2 
  10  chr10_61232789     HPrz    G    A        0      0        2 
  10  chr10_61232789     ZBoe    G    A        0      0        2 
  10  chr10_61232789     ZGre    G    A        0      0        2 
  10  chr10_61232789     ZHar    G    A        0      0        2 
  10  chr10_61232789   Sample    G    A        0      0        2 
  10  chr10_61236209     AAsi    A    G        0      0        2 
  10  chr10_61236209     AKia    A    G        0      0        2 
  10  chr10_61236209     AOna    A    G        0      0        2 
  10  chr10_61236209     ASom    A    G        0      0        2 
  10  chr10_61236209     HCab    A    G      0.5      1        2 
  10  chr10_61236209     HPrz    A    G        0      0        2 
  10  chr10_61236209     ZBoe    A    G        0      0        2 
  10  chr10_61236209     ZGre    A    G        0      0        2 
  10  chr10_61236209     ZHar    A    G        0      0        2 
  10  chr10_61236209   Sample    A    G        0      0        2 
  10  chr10_61242935     AAsi    C    G        0      0        2 
  10  chr10_61242935     AKia    C    G        0      0        2 
  10  chr10_61242935     AOna    C    G      0.5      1        2 
  10  chr10_61242935     ASom    C    G        0      0        2 
  10  chr10_61242935     HCab    C    G        0      0        2 
  10  chr10_61242935     HPrz    C    G        0      0        2 
  10  chr10_61242935     ZBoe    C    G        0      0        2 
  10  chr10_61242935     ZGre    C    G        0      0        2 
  10  chr10_61242935     ZHar    C    G        0      0        2 
  10  chr10_61242935   Sample    C    G        0      0        2 
  10  chr10_61246421     AAsi    G    C        0      0        2 
  10  chr10_61246421     AKia    G    C        0      0        2 
  10  chr10_61246421     AOna    G    C      0.5      1        2 
  10  chr10_61246421     ASom    G    C        0      0        2 
  10  chr10_61246421     HCab    G    C        0      0        2 
  10  chr10_61246421     HPrz    G    C        0      0        2 
  10  chr10_61246421     ZBoe    G    C        0      0        2 
  10  chr10_61246421     ZGre    G    C        0      0        2 
  10  chr10_61246421     ZHar    G    C        0      0        2 
  10  chr10_61246421   Sample    G    C        0      0        2 
  10  chr10_61247259     AAsi    T    G        0      0        2 
  10  chr10_61247259     AKia    T    G        1      2        2 
  10  chr10_61247259     AOna    T    G        1      2        2 
  10  chr10_61247259     ASom    T    G        0      0        2 
  10  chr10_61247259     HCab    T    G        0      0        2 
  10  chr10_61247259     HPrz    T    G        0      0        2 
  10  chr10_61247259     ZBoe    T    G        0      0        2 
  10  chr10_61247259     ZGre    T    G        0      0        2 
  10  chr10_61247259     ZHar    T    G        0      0        2 
  10  chr10_61247259   Sample    T    G        0      0        2 
  10  chr10_61247484     AAsi    G    T        0      0        2 
  10  chr10_61247484     AKia    G    T        0      0        2 
  10  chr10_61247484     AOna    G    T        0      0        2 
  10  chr10_61247484     ASom    G    T        0      0        2 
  10  chr10_61247484     HCab    G    T        0      0        2 
  10  chr10_61247484     HPrz    G    T        0      0        2 
  10  chr10_61247484     ZBoe    G    T        1      2        2 
  10  chr10_61247484     ZGre    G    T        1      2        2 
  10  chr10_61247484     ZHar    G    T        0      0        2 
  10  chr10_61247484   Sample    G    T        0      0        2 
  10  chr10_61250831     AAsi    G    C      0.5      1        2 
  10  chr10_61250831     AKia    G    C        0      0        2 
  10  chr10_61250831     AOna    G    C        0      0        2 
  10  chr10_61250831     ASom    G    C        0      0        2 
  10  chr10_61250831     HCab    G    C        0      0        2 
  10  chr10_61250831     HPrz    G    C        0      0        2 
  10  chr10_61250831     ZBoe    G    C        0      0        2 
  10  chr10_61250831     ZGre    G    C        0      0        2 
  10  chr10_61250831     ZHar    G    C        0      0        2 
  10  chr10_61250831   Sample    G    C        0      0        2 
  10  chr10_61265181     AAsi    G    A        1      2        2 
  10  chr10_61265181     AKia    G    A        0      0        2 
  10  chr10_61265181     AOna    G    A        0      0        2 
  10  chr10_61265181     ASom    G    A        1      2        2 
  10  chr10_61265181     HCab    G    A        0      0        2 
  10  chr10_61265181     HPrz    G    A        0      0        2 
  10  chr10_61265181     ZBoe    G    A        0      0        2 
  10  chr10_61265181     ZGre    G    A        0      0        2 
  10  chr10_61265181     ZHar    G    A        0      0        2 
  10  chr10_61265181   Sample    G    A        0      0        2 
  10  chr10_61265916     AAsi    G    A        0      0        2 
  10  chr10_61265916     AKia    G    A        0      0        2 
  10  chr10_61265916     AOna    G    A      0.5      1        2 
  10  chr10_61265916     ASom    G    A        0      0        2 
  10  chr10_61265916     HCab    G    A        0      0        2 
  10  chr10_61265916     HPrz    G    A        0      0        2 
  10  chr10_61265916     ZBoe    G    A        0      0        2 
  10  chr10_61265916     ZGre    G    A        0      0        2 
  10  chr10_61265916     ZHar    G    A        0      0        2 
  10  chr10_61265916   Sample    G    A        0      0        2 
  10  chr10_61269698     AAsi    T    C        0      0        2 
  10  chr10_61269698     AKia    T    C        0      0        2 
  10  chr10_61269698     AOna    T    C        0      0        2 
  10  chr10_61269698     ASom    T    C        0      0        2 
  10  chr10_61269698     HCab    T    C        0      0        2 
  10  chr10_61269698     HPrz    T    C        0      0        2 
  10  chr10_61269698     ZBoe    T    C        0      0        2 
  10  chr10_61269698     ZGre    T    C        0      0        2 
  10  chr10_61269698     ZHar    T    C        1      2        2 
  10  chr10_61269698   Sample    T    C        0      0        2 
  10  chr10_61270239     AAsi    G    A        0      0        2 
  10  chr10_61270239     AKia    G    A        0      0        2 
  10  chr10_61270239     AOna    G    A        0      0        2 
  10  chr10_61270239     ASom    G    A        0      0        2 
  10  chr10_61270239     HCab    G    A        1      2        2 
  10  chr10_61270239     HPrz    G    A      0.5      1        2 
  10  chr10_61270239     ZBoe    G    A        0      0        2 
  10  chr10_61270239     ZGre    G    A        0      0        2 
  10  chr10_61270239     ZHar    G    A        0      0        2 
  10  chr10_61270239   Sample    G    A        0      0        2 
  10  chr10_61282462     AAsi    G    A        0      0        2 
  10  chr10_61282462     AKia    G    A        0      0        2 
  10  chr10_61282462     AOna    G    A        0      0        2 
  10  chr10_61282462     ASom    G    A        1      2        2 
  10  chr10_61282462     HCab    G    A        0      0        2 
  10  chr10_61282462     HPrz    G    A        0      0        2 
  10  chr10_61282462     ZBoe    G    A        0      0        2 
  10  chr10_61282462     ZGre    G    A        0      0        2 
  10  chr10_61282462     ZHar    G    A        0      0        2 
  10  chr10_61282462   Sample    G    A        0      0        2 
  10  chr10_61284144     AAsi    C    A        0      0        2 
  10  chr10_61284144     AKia    C    A        0      0        2 
  10  chr10_61284144     AOna    C    A        0      0        2 
  10  chr10_61284144     ASom    C    A        0      0        2 
  10  chr10_61284144     HCab    C    A        1      2        2 
  10  chr10_61284144     HPrz    C    A        1      2        2 
  10  chr10_61284144     ZBoe    C    A        0      0        2 
  10  chr10_61284144     ZGre    C    A        0      0        2 
  10  chr10_61284144     ZHar    C    A        0      0        2 
  10  chr10_61284144   Sample    C    A        0      0        2 
  10  chr10_61286493     AAsi    C    T        0      0        2 
  10  chr10_61286493     AKia    C    T        0      0        2 
  10  chr10_61286493     AOna    C    T        0      0        2 
  10  chr10_61286493     ASom    C    T        0      0        2 
  10  chr10_61286493     HCab    C    T        1      2        2 
  10  chr10_61286493     HPrz    C    T        1      2        2 
  10  chr10_61286493     ZBoe    C    T        0      0        2 
  10  chr10_61286493     ZGre    C    T        0      0        2 
  10  chr10_61286493     ZHar    C    T        0      0        2 
  10  chr10_61286493   Sample    C    T        0      0        2 
  10  chr10_61291466     AAsi    T    G        0      0        2 
  10  chr10_61291466     AKia    T    G        0      0        2 
  10  chr10_61291466     AOna    T    G      0.5      1        2 
  10  chr10_61291466     ASom    T    G        0      0        2 
  10  chr10_61291466     HCab    T    G        0      0        2 
  10  chr10_61291466     HPrz    T    G        0      0        2 
  10  chr10_61291466     ZBoe    T    G        0      0        2 
  10  chr10_61291466     ZGre    T    G        0      0        2 
  10  chr10_61291466     ZHar    T    G        0      0        2 
  10  chr10_61291466   Sample    T    G        0      0        2 
  10  chr10_61292983     AAsi    G    A        0      0        2 
  10  chr10_61292983     AKia    G    A        0      0        2 
  10  chr10_61292983     AOna    G    A        0      0        2 
  10  chr10_61292983     ASom    G    A        0      0        2 
  10  chr10_61292983     HCab    G    A        0      0        2 
  10  chr10_61292983     HPrz    G    A        0      0        2 
  10  chr10_61292983     ZBoe    G    A      0.5      1        2 
  10  chr10_61292983     ZGre    G    A        0      0        2 
  10  chr10_61292983     ZHar    G    A        0      0        2 
  10  chr10_61292983   Sample    G    A        0      0        2 
  10  chr10_61294593     AAsi    T    C        1      2        2 
  10  chr10_61294593     AKia    T    C        0      0        2 
  10  chr10_61294593     AOna    T    C        0      0        2 
  10  chr10_61294593     ASom    T    C        1      2        2 
  10  chr10_61294593     HCab    T    C        0      0        2 
  10  chr10_61294593     HPrz    T    C        0      0        2 
  10  chr10_61294593     ZBoe    T    C        0      0        2 
  10  chr10_61294593     ZGre    T    C        0      0        2 
  10  chr10_61294593     ZHar    T    C        0      0        2 
  10  chr10_61294593   Sample    T    C        1      2        2 
  10  chr10_61296828     AAsi    T    C        0      0        2 
  10  chr10_61296828     AKia    T    C        0      0        2 
  10  chr10_61296828     AOna    T    C        0      0        2 
  10  chr10_61296828     ASom    T    C        0      0        2 
  10  chr10_61296828     HCab    T    C        0      0        2 
  10  chr10_61296828     HPrz    T    C        0      0        2 
  10  chr10_61296828     ZBoe    T    C        1      2        2 
  10  chr10_61296828     ZGre    T    C        0      0        2 
  10  chr10_61296828     ZHar    T    C        0      0        2 
  10  chr10_61296828   Sample    T    C        0      0        2 
  10  chr10_61296959     AAsi    A    G      0.5      1        2 
  10  chr10_61296959     AKia    A    G        0      0        2 
  10  chr10_61296959     AOna    A    G        0      0        2 
  10  chr10_61296959     ASom    A    G        0      0        2 
  10  chr10_61296959     HCab    A    G        0      0        2 
  10  chr10_61296959     HPrz    A    G        0      0        2 
  10  chr10_61296959     ZBoe    A    G        0      0        2 
  10  chr10_61296959     ZGre    A    G        0      0        2 
  10  chr10_61296959     ZHar    A    G        0      0        2 
  10  chr10_61296959   Sample    A    G        0      0        2 
  10  chr10_61298403     AAsi    T    C      0.5      1        2 
  10  chr10_61298403     AKia    T    C        0      0        2 
  10  chr10_61298403     AOna    T    C        0      0        2 
  10  chr10_61298403     ASom    T    C        1      2        2 
  10  chr10_61298403     HCab    T    C        0      0        2 
  10  chr10_61298403     HPrz    T    C        0      0        2 
  10  chr10_61298403     ZBoe    T    C        0      0        2 
  10  chr10_61298403     ZGre    T    C        0      0        2 
  10  chr10_61298403     ZHar    T    C        1      2        2 
  10  chr10_61298403   Sample    T    C        1      2        2 
  10  chr10_61301177     AAsi    G    A        0      0        2 
  10  chr10_61301177     AKia    G    A        0      0        2 
  10  chr10_61301177     AOna    G    A        0      0        2 
  10  chr10_61301177     ASom    G    A        0      0        2 
  10  chr10_61301177     HCab    G    A        1      2        2 
  10  chr10_61301177     HPrz    G    A        1      2        2 
  10  chr10_61301177     ZBoe    G    A        0      0        2 
  10  chr10_61301177     ZGre    G    A        0      0        2 
  10  chr10_61301177     ZHar    G    A        0      0        2 
  10  chr10_61301177   Sample    G    A        0      0        2 
  10  chr10_61304641     AAsi    A    G        0      0        2 
  10  chr10_61304641     AKia    A    G        0      0        2 
  10  chr10_61304641     AOna    A    G        0      0        2 
  10  chr10_61304641     ASom    A    G        0      0        2 
  10  chr10_61304641     HCab    A    G        0      0        2 
  10  chr10_61304641     HPrz    A    G        0      0        2 
  10  chr10_61304641     ZBoe    A    G        0      0        2 
  10  chr10_61304641     ZGre    A    G        0      0        2 
  10  chr10_61304641     ZHar    A    G        1      2        2 
  10  chr10_61304641   Sample    A    G        0      0        2 
  10  chr10_61310666     AAsi    G    A      0.5      1        2 
  10  chr10_61310666     AKia    G    A        0      0        2 
  10  chr10_61310666     AOna    G    A        0      0        2 
  10  chr10_61310666     ASom    G    A        0      0        2 
  10  chr10_61310666     HCab    G    A        0      0        2 
  10  chr10_61310666     HPrz    G    A        0      0        2 
  10  chr10_61310666     ZBoe    G    A        0      0        2 
  10  chr10_61310666     ZGre    G    A        0      0        2 
  10  chr10_61310666     ZHar    G    A        0      0        2 
  10  chr10_61310666   Sample    G    A        0      0        2 
  10  chr10_61316119     AAsi    G    A        0      0        2 
  10  chr10_61316119     AKia    G    A        0      0        2 
  10  chr10_61316119     AOna    G    A        0      0        2 
  10  chr10_61316119     ASom    G    A        0      0        2 
  10  chr10_61316119     HCab    G    A        1      2        2 
  10  chr10_61316119     HPrz    G    A        1      2        2 
  10  chr10_61316119     ZBoe    G    A        0      0        2 
  10  chr10_61316119     ZGre    G    A        0      0        2 
  10  chr10_61316119     ZHar    G    A        0      0        2 
  10  chr10_61316119   Sample    G    A        0      0        2 
  10  chr10_61316214     AAsi    A    T        0      0        2 
  10  chr10_61316214     AKia    A    T        0      0        2 
  10  chr10_61316214     AOna    A    T      0.5      1        2 
  10  chr10_61316214     ASom    A    T        0      0        2 
  10  chr10_61316214     HCab    A    T        1      2        2 
  10  chr10_61316214     HPrz    A    T        1      2        2 
  10  chr10_61316214     ZBoe    A    T        0      0        2 
  10  chr10_61316214     ZGre    A    T        0      0        2 
  10  chr10_61316214     ZHar    A    T        0      0        2 
  10  chr10_61316214   Sample    A    T        0      0        2 
  10  chr10_61319820     AAsi    G    A        0      0        2 
  10  chr10_61319820     AKia    G    A        0      0        2 
  10  chr10_61319820     AOna    G    A        0      0        2 
  10  chr10_61319820     ASom    G    A        0      0        2 
  10  chr10_61319820     HCab    G    A        0      0        2 
  10  chr10_61319820     HPrz    G    A        0      0        2 
  10  chr10_61319820     ZBoe    G    A        1      2        2 
  10  chr10_61319820     ZGre    G    A        1      2        2 
  10  chr10_61319820     ZHar    G    A        1      2        2 
  10  chr10_61319820   Sample    G    A        0      0        2 
  10  chr10_61323222     AAsi    A    G        0      0        2 
  10  chr10_61323222     AKia    A    G        0      0        2 
  10  chr10_61323222     AOna    A    G        0      0        2 
  10  chr10_61323222     ASom    A    G        1      2        2 
  10  chr10_61323222     HCab    A    G        0      0        2 
  10  chr10_61323222     HPrz    A    G        0      0        2 
  10  chr10_61323222     ZBoe    A    G        0      0        2 
  10  chr10_61323222     ZGre    A    G        0      0        2 
  10  chr10_61323222     ZHar    A    G        0      0        2 
  10  chr10_61323222   Sample    A    G        0      0        2 
  10  chr10_61324141     AAsi    C    A        1      2        2 
  10  chr10_61324141     AKia    C    A        0      0        2 
  10  chr10_61324141     AOna    C    A        0      0        2 
  10  chr10_61324141     ASom    C    A        0      0        2 
  10  chr10_61324141     HCab    C    A        0      0        2 
  10  chr10_61324141     HPrz    C    A        0      0        2 
  10  chr10_61324141     ZBoe    C    A        0      0        2 
  10  chr10_61324141     ZGre    C    A        0      0        2 
  10  chr10_61324141     ZHar    C    A        0      0        2 
  10  chr10_61324141   Sample    C    A        1      2        2 
  10  chr10_61324372     AAsi    A    G        0      0        2 
  10  chr10_61324372     AKia    A    G        0      0        2 
  10  chr10_61324372     AOna    A    G      0.5      1        2 
  10  chr10_61324372     ASom    A    G        0      0        2 
  10  chr10_61324372     HCab    A    G        0      0        2 
  10  chr10_61324372     HPrz    A    G        0      0        2 
  10  chr10_61324372     ZBoe    A    G        0      0        2 
  10  chr10_61324372     ZGre    A    G        0      0        2 
  10  chr10_61324372     ZHar    A    G        0      0        2 
  10  chr10_61324372   Sample    A    G        0      0        2 
  10  chr10_61337084     AAsi    C    G        0      0        2 
  10  chr10_61337084     AKia    C    G        0      0        2 
  10  chr10_61337084     AOna    C    G        0      0        2 
  10  chr10_61337084     ASom    C    G        0      0        2 
  10  chr10_61337084     HCab    C    G        1      2        2 
  10  chr10_61337084     HPrz    C    G        1      2        2 
  10  chr10_61337084     ZBoe    C    G        0      0        2 
  10  chr10_61337084     ZGre    C    G        0      0        2 
  10  chr10_61337084     ZHar    C    G        0      0        2 
  10  chr10_61337084   Sample    C    G        0      0        2 
  10  chr10_61340160     AAsi    G    C        0      0        2 
  10  chr10_61340160     AKia    G    C        0      0        2 
  10  chr10_61340160     AOna    G    C        0      0        2 
  10  chr10_61340160     ASom    G    C        0      0        2 
  10  chr10_61340160     HCab    G    C        0      0        2 
  10  chr10_61340160     HPrz    G    C        0      0        2 
  10  chr10_61340160     ZBoe    G    C        0      0        2 
  10  chr10_61340160     ZGre    G    C      0.5      1        2 
  10  chr10_61340160     ZHar    G    C        0      0        2 
  10  chr10_61340160   Sample    G    C        0      0        2 
  10  chr10_61342023     AAsi    A    G        0      0        2 
  10  chr10_61342023     AKia    A    G        0      0        2 
  10  chr10_61342023     AOna    A    G        0      0        2 
  10  chr10_61342023     ASom    A    G        0      0        2 
  10  chr10_61342023     HCab    A    G        0      0        2 
  10  chr10_61342023     HPrz    A    G        0      0        2 
  10  chr10_61342023     ZBoe    A    G        0      0        2 
  10  chr10_61342023     ZGre    A    G        0      0        2 
  10  chr10_61342023     ZHar    A    G      0.5      1        2 
  10  chr10_61342023   Sample    A    G        0      0        2 
  10  chr10_61342580     AAsi    T    C        0      0        2 
  10  chr10_61342580     AKia    T    C        0      0        2 
  10  chr10_61342580     AOna    T    C        0      0        2 
  10  chr10_61342580     ASom    T    C        0      0        2 
  10  chr10_61342580     HCab    T    C        0      0        2 
  10  chr10_61342580     HPrz    T    C        0      0        2 
  10  chr10_61342580     ZBoe    T    C        0      0        2 
  10  chr10_61342580     ZGre    T    C        0      0        2 
  10  chr10_61342580     ZHar    T    C        1      2        2 
  10  chr10_61342580   Sample    T    C        0      0        2 
  10  chr10_61343919     AAsi    G    A        0      0        2 
  10  chr10_61343919     AKia    G    A        0      0        2 
  10  chr10_61343919     AOna    G    A        0      0        2 
  10  chr10_61343919     ASom    G    A        0      0        2 
  10  chr10_61343919     HCab    G    A        1      2        2 
  10  chr10_61343919     HPrz    G    A        1      2        2 
  10  chr10_61343919     ZBoe    G    A        0      0        2 
  10  chr10_61343919     ZGre    G    A        0      0        2 
  10  chr10_61343919     ZHar    G    A        0      0        2 
  10  chr10_61343919   Sample    G    A        0      0        2 
  10  chr10_61345888     AAsi    A    G        0      0        2 
  10  chr10_61345888     AKia    A    G        0      0        2 
  10  chr10_61345888     AOna    A    G        0      0        2 
  10  chr10_61345888     ASom    A    G        0      0        2 
  10  chr10_61345888     HCab    A    G        0      0        2 
  10  chr10_61345888     HPrz    A    G        0      0        2 
  10  chr10_61345888     ZBoe    A    G        0      0        2 
  10  chr10_61345888     ZGre    A    G        1      2        2 
  10  chr10_61345888     ZHar    A    G        1      2        2 
  10  chr10_61345888   Sample    A    G        0      0        2 
  10  chr10_61347294     AAsi    T    C        0      0        2 
  10  chr10_61347294     AKia    T    C      0.5      1        2 
  10  chr10_61347294     AOna    T    C        0      0        2 
  10  chr10_61347294     ASom    T    C        0      0        2 
  10  chr10_61347294     HCab    T    C        0      0        2 
  10  chr10_61347294     HPrz    T    C        0      0        2 
  10  chr10_61347294     ZBoe    T    C        0      0        2 
  10  chr10_61347294     ZGre    T    C        0      0        2 
  10  chr10_61347294     ZHar    T    C        0      0        2 
  10  chr10_61347294   Sample    T    C        0      0        2 
  10  chr10_61348156     AAsi    G    C        0      0        2 
  10  chr10_61348156     AKia    G    C        0      0        2 
  10  chr10_61348156     AOna    G    C        0      0        2 
  10  chr10_61348156     ASom    G    C        0      0        2 
  10  chr10_61348156     HCab    G    C        1      2        2 
  10  chr10_61348156     HPrz    G    C        1      2        2 
  10  chr10_61348156     ZBoe    G    C        0      0        2 
  10  chr10_61348156     ZGre    G    C        0      0        2 
  10  chr10_61348156     ZHar    G    C        0      0        2 
  10  chr10_61348156   Sample    G    C        0      0        2 
  10  chr10_61361992     AAsi    C    T        0      0        2 
  10  chr10_61361992     AKia    C    T        0      0        2 
  10  chr10_61361992     AOna    C    T        0      0        2 
  10  chr10_61361992     ASom    C    T        0      0        2 
  10  chr10_61361992     HCab    C    T        0      0        2 
  10  chr10_61361992     HPrz    C    T        0      0        2 
  10  chr10_61361992     ZBoe    C    T        0      0        2 
  10  chr10_61361992     ZGre    C    T        0      0        2 
  10  chr10_61361992     ZHar    C    T        1      2        2 
  10  chr10_61361992   Sample    C    T        0      0        2 
  10  chr10_61375375     AAsi    A    C        0      0        2 
  10  chr10_61375375     AKia    A    C        0      0        2 
  10  chr10_61375375     AOna    A    C        0      0        2 
  10  chr10_61375375     ASom    A    C        0      0        2 
  10  chr10_61375375     HCab    A    C        0      0        2 
  10  chr10_61375375     HPrz    A    C        0      0        2 
  10  chr10_61375375     ZBoe    A    C      0.5      1        2 
  10  chr10_61375375     ZGre    A    C        0      0        2 
  10  chr10_61375375     ZHar    A    C        0      0        2 
  10  chr10_61375375   Sample    A    C        0      0        2 
  10  chr10_61380791     AAsi    C    T        0      0        2 
  10  chr10_61380791     AKia    C    T        0      0        2 
  10  chr10_61380791     AOna    C    T        0      0        2 
  10  chr10_61380791     ASom    C    T        0      0        2 
  10  chr10_61380791     HCab    C    T        0      0        2 
  10  chr10_61380791     HPrz    C    T        0      0        2 
  10  chr10_61380791     ZBoe    C    T        0      0        2 
  10  chr10_61380791     ZGre    C    T      0.5      1        2 
  10  chr10_61380791     ZHar    C    T        0      0        2 
  10  chr10_61380791   Sample    C    T        0      0        2 
  10  chr10_61394025     AAsi    G    A        0      0        2 
  10  chr10_61394025     AKia    G    A        0      0        2 
  10  chr10_61394025     AOna    G    A        0      0        2 
  10  chr10_61394025     ASom    G    A        0      0        2 
  10  chr10_61394025     HCab    G    A        0      0        2 
  10  chr10_61394025     HPrz    G    A        0      0        2 
  10  chr10_61394025     ZBoe    G    A      0.5      1        2 
  10  chr10_61394025     ZGre    G    A        0      0        2 
  10  chr10_61394025     ZHar    G    A        0      0        2 
  10  chr10_61394025   Sample    G    A        0      0        2 
  10  chr10_61394252     AAsi    C    G        1      2        2 
  10  chr10_61394252     AKia    C    G        0      0        2 
  10  chr10_61394252     AOna    C    G        0      0        2 
  10  chr10_61394252     ASom    C    G        1      2        2 
  10  chr10_61394252     HCab    C    G        0      0        2 
  10  chr10_61394252     HPrz    C    G        0      0        2 
  10  chr10_61394252     ZBoe    C    G        0      0        2 
  10  chr10_61394252     ZGre    C    G        0      0        2 
  10  chr10_61394252     ZHar    C    G        0      0        2 
  10  chr10_61394252   Sample    C    G        1      2        2 
  10  chr10_61397311     AAsi    A    G      0.5      1        2 
  10  chr10_61397311     AKia    A    G        0      0        2 
  10  chr10_61397311     AOna    A    G        0      0        2 
  10  chr10_61397311     ASom    A    G        0      0        2 
  10  chr10_61397311     HCab    A    G        0      0        2 
  10  chr10_61397311     HPrz    A    G        0      0        2 
  10  chr10_61397311     ZBoe    A    G        0      0        2 
  10  chr10_61397311     ZGre    A    G        0      0        2 
  10  chr10_61397311     ZHar    A    G        0      0        2 
  10  chr10_61397311   Sample    A    G        0      0        2 
  10  chr10_61401316     AAsi    T    C        1      2        2 
  10  chr10_61401316     AKia    T    C        0      0        2 
  10  chr10_61401316     AOna    T    C        0      0        2 
  10  chr10_61401316     ASom    T    C        1      2        2 
  10  chr10_61401316     HCab    T    C        0      0        2 
  10  chr10_61401316     HPrz    T    C        0      0        2 
  10  chr10_61401316     ZBoe    T    C        0      0        2 
  10  chr10_61401316     ZGre    T    C        0      0        2 
  10  chr10_61401316     ZHar    T    C        0      0        2 
  10  chr10_61401316   Sample    T    C        1      2        2 
  10  chr10_61415137     AAsi    A    G        0      0        2 
  10  chr10_61415137     AKia    A    G        0      0        2 
  10  chr10_61415137     AOna    A    G        0      0        2 
  10  chr10_61415137     ASom    A    G        0      0        2 
  10  chr10_61415137     HCab    A    G      0.5      1        2 
  10  chr10_61415137     HPrz    A    G        0      0        2 
  10  chr10_61415137     ZBoe    A    G        0      0        2 
  10  chr10_61415137     ZGre    A    G        0      0        2 
  10  chr10_61415137     ZHar    A    G        0      0        2 
  10  chr10_61415137   Sample    A    G        0      0        2 
  10  chr10_61419766     AAsi    C    T        0      0        2 
  10  chr10_61419766     AKia    C    T        0      0        2 
  10  chr10_61419766     AOna    C    T        0      0        2 
  10  chr10_61419766     ASom    C    T        0      0        2 
  10  chr10_61419766     HCab    C    T        1      2        2 
  10  chr10_61419766     HPrz    C    T        1      2        2 
  10  chr10_61419766     ZBoe    C    T        0      0        2 
  10  chr10_61419766     ZGre    C    T        0      0        2 
  10  chr10_61419766     ZHar    C    T        0      0        2 
  10  chr10_61419766   Sample    C    T        0      0        2 
  10  chr10_61421814     AAsi    C    G        0      0        2 
  10  chr10_61421814     AKia    C    G        0      0        2 
  10  chr10_61421814     AOna    C    G      0.5      1        2 
  10  chr10_61421814     ASom    C    G        0      0        2 
  10  chr10_61421814     HCab    C    G        0      0        2 
  10  chr10_61421814     HPrz    C    G        0      0        2 
  10  chr10_61421814     ZBoe    C    G        0      0        2 
  10  chr10_61421814     ZGre    C    G        0      0        2 
  10  chr10_61421814     ZHar    C    G        0      0        2 
  10  chr10_61421814   Sample    C    G        0      0        2 
  10  chr10_61421866     AAsi    A    G      0.5      1        2 
  10  chr10_61421866     AKia    A    G        0      0        2 
  10  chr10_61421866     AOna    A    G        0      0        2 
  10  chr10_61421866     ASom    A    G        0      0        2 
  10  chr10_61421866     HCab    A    G        0      0        2 
  10  chr10_61421866     HPrz    A    G        0      0        2 
  10  chr10_61421866     ZBoe    A    G        0      0        2 
  10  chr10_61421866     ZGre    A    G        0      0        2 
  10  chr10_61421866     ZHar    A    G        0      0        2 
  10  chr10_61421866   Sample    A    G        0      0        2 
  10  chr10_61427368     AAsi    A    G        0      0        2 
  10  chr10_61427368     AKia    A    G        0      0        2 
  10  chr10_61427368     AOna    A    G        0      0        2 
  10  chr10_61427368     ASom    A    G        0      0        2 
  10  chr10_61427368     HCab    A    G        0      0        2 
  10  chr10_61427368     HPrz    A    G        0      0        2 
  10  chr10_61427368     ZBoe    A    G        0      0        2 
  10  chr10_61427368     ZGre    A    G        0      0        2 
  10  chr10_61427368     ZHar    A    G      0.5      1        2 
  10  chr10_61427368   Sample    A    G        0      0        2 
  10  chr10_61450401     AAsi    C    T        0      0        2 
  10  chr10_61450401     AKia    C    T        0      0        2 
  10  chr10_61450401     AOna    C    T        0      0        2 
  10  chr10_61450401     ASom    C    T        0      0        2 
  10  chr10_61450401     HCab    C    T        1      2        2 
  10  chr10_61450401     HPrz    C    T        1      2        2 
  10  chr10_61450401     ZBoe    C    T        0      0        2 
  10  chr10_61450401     ZGre    C    T        0      0        2 
  10  chr10_61450401     ZHar    C    T        0      0        2 
  10  chr10_61450401   Sample    C    T        0      0        2 
  10  chr10_61457694     AAsi    G    A        0      0        2 
  10  chr10_61457694     AKia    G    A        0      0        2 
  10  chr10_61457694     AOna    G    A        0      0        2 
  10  chr10_61457694     ASom    G    A        0      0        2 
  10  chr10_61457694     HCab    G    A        1      2        2 
  10  chr10_61457694     HPrz    G    A        1      2        2 
  10  chr10_61457694     ZBoe    G    A        0      0        2 
  10  chr10_61457694     ZGre    G    A        0      0        2 
  10  chr10_61457694     ZHar    G    A        0      0        2 
  10  chr10_61457694   Sample    G    A        0      0        2 
  10  chr10_61459120     AAsi    G    T        0      0        2 
  10  chr10_61459120     AKia    G    T        0      0        2 
  10  chr10_61459120     AOna    G    T        0      0        2 
  10  chr10_61459120     ASom    G    T        0      0        2 
  10  chr10_61459120     HCab    G    T      0.5      1        2 
  10  chr10_61459120     HPrz    G    T        0      0        2 
  10  chr10_61459120     ZBoe    G    T        0      0        2 
  10  chr10_61459120     ZGre    G    T        0      0        2 
  10  chr10_61459120     ZHar    G    T        0      0        2 
  10  chr10_61459120   Sample    G    T        0      0        2 
  10  chr10_61459152     AAsi    G    A        0      0        2 
  10  chr10_61459152     AKia    G    A        0      0        2 
  10  chr10_61459152     AOna    G    A        0      0        2 
  10  chr10_61459152     ASom    G    A        0      0        2 
  10  chr10_61459152     HCab    G    A        0      0        2 
  10  chr10_61459152     HPrz    G    A        0      0        2 
  10  chr10_61459152     ZBoe    G    A        0      0        2 
  10  chr10_61459152     ZGre    G    A        1      2        2 
  10  chr10_61459152     ZHar    G    A        0      0        2 
  10  chr10_61459152   Sample    G    A        0      0        2 
  10  chr10_61459905     AAsi    C    T        0      0        2 
  10  chr10_61459905     AKia    C    T        0      0        2 
  10  chr10_61459905     AOna    C    T        0      0        2 
  10  chr10_61459905     ASom    C    T        0      0        2 
  10  chr10_61459905     HCab    C    T        1      2        2 
  10  chr10_61459905     HPrz    C    T        1      2        2 
  10  chr10_61459905     ZBoe    C    T        0      0        2 
  10  chr10_61459905     ZGre    C    T        0      0        2 
  10  chr10_61459905     ZHar    C    T        0      0        2 
  10  chr10_61459905   Sample    C    T        0      0        2 
  10  chr10_61472286     AAsi    C    T        0      0        2 
  10  chr10_61472286     AKia    C    T        1      2        2 
  10  chr10_61472286     AOna    C    T      0.5      1        2 
  10  chr10_61472286     ASom    C    T        0      0        2 
  10  chr10_61472286     HCab    C    T        0      0        2 
  10  chr10_61472286     HPrz    C    T        0      0        2 
  10  chr10_61472286     ZBoe    C    T        0      0        2 
  10  chr10_61472286     ZGre    C    T        0      0        2 
  10  chr10_61472286     ZHar    C    T        0      0        2 
  10  chr10_61472286   Sample    C    T        0      0        2 
  10  chr10_61473960     AAsi    C    T      0.5      1        2 
  10  chr10_61473960     AKia    C    T        0      0        2 
  10  chr10_61473960     AOna    C    T        0      0        2 
  10  chr10_61473960     ASom    C    T        0      0        2 
  10  chr10_61473960     HCab    C    T        0      0        2 
  10  chr10_61473960     HPrz    C    T        0      0        2 
  10  chr10_61473960     ZBoe    C    T        0      0        2 
  10  chr10_61473960     ZGre    C    T        0      0        2 
  10  chr10_61473960     ZHar    C    T        0      0        2 
  10  chr10_61473960   Sample    C    T        0      0        2 
  10  chr10_61476700     AAsi    T    C        0      0        2 
  10  chr10_61476700     AKia    T    C        0      0        2 
  10  chr10_61476700     AOna    T    C        0      0        2 
  10  chr10_61476700     ASom    T    C        0      0        2 
  10  chr10_61476700     HCab    T    C        1      2        2 
  10  chr10_61476700     HPrz    T    C        1      2        2 
  10  chr10_61476700     ZBoe    T    C        0      0        2 
  10  chr10_61476700     ZGre    T    C        0      0        2 
  10  chr10_61476700     ZHar    T    C        0      0        2 
  10  chr10_61476700   Sample    T    C        0      0        2 
  10  chr10_61477389     AAsi    C    G        0      0        2 
  10  chr10_61477389     AKia    C    G        1      2        2 
  10  chr10_61477389     AOna    C    G        0      0        2 
  10  chr10_61477389     ASom    C    G        0      0        2 
  10  chr10_61477389     HCab    C    G        1      2        2 
  10  chr10_61477389     HPrz    C    G        1      2        2 
  10  chr10_61477389     ZBoe    C    G        0      0        2 
  10  chr10_61477389     ZGre    C    G        0      0        2 
  10  chr10_61477389     ZHar    C    G        0      0        2 
  10  chr10_61477389   Sample    C    G        0      0        2 
  10  chr10_61478056     AAsi    G    C        0      0        2 
  10  chr10_61478056     AKia    G    C        0      0        2 
  10  chr10_61478056     AOna    G    C        0      0        2 
  10  chr10_61478056     ASom    G    C        0      0        2 
  10  chr10_61478056     HCab    G    C        0      0        2 
  10  chr10_61478056     HPrz    G    C        0      0        2 
  10  chr10_61478056     ZBoe    G    C        0      0        2 
  10  chr10_61478056     ZGre    G    C      0.5      1        2 
  10  chr10_61478056     ZHar    G    C        0      0        2 
  10  chr10_61478056   Sample    G    C        0      0        2 
  10  chr10_61478522     AAsi    C    A      0.5      1        2 
  10  chr10_61478522     AKia    C    A        0      0        2 
  10  chr10_61478522     AOna    C    A        0      0        2 
  10  chr10_61478522     ASom    C    A        0      0        2 
  10  chr10_61478522     HCab    C    A        0      0        2 
  10  chr10_61478522     HPrz    C    A        0      0        2 
  10  chr10_61478522     ZBoe    C    A        0      0        2 
  10  chr10_61478522     ZGre    C    A        0      0        2 
  10  chr10_61478522     ZHar    C    A        0      0        2 
  10  chr10_61478522   Sample    C    A        1      2        2 
  10  chr10_61482988     AAsi    T    C        0      0        2 
  10  chr10_61482988     AKia    T    C        0      0        2 
  10  chr10_61482988     AOna    T    C        0      0        2 
  10  chr10_61482988     ASom    T    C        0      0        2 
  10  chr10_61482988     HCab    T    C        1      2        2 
  10  chr10_61482988     HPrz    T    C        1      2        2 
  10  chr10_61482988     ZBoe    T    C        0      0        2 
  10  chr10_61482988     ZGre    T    C        0      0        2 
  10  chr10_61482988     ZHar    T    C        0      0        2 
  10  chr10_61482988   Sample    T    C        0      0        2 
  10  chr10_61485037     AAsi    A    G        0      0        2 
  10  chr10_61485037     AKia    A    G        0      0        2 
  10  chr10_61485037     AOna    A    G        0      0        2 
  10  chr10_61485037     ASom    A    G        0      0        2 
  10  chr10_61485037     HCab    A    G        0      0        2 
  10  chr10_61485037     HPrz    A    G        0      0        2 
  10  chr10_61485037     ZBoe    A    G      0.5      1        2 
  10  chr10_61485037     ZGre    A    G        0      0        2 
  10  chr10_61485037     ZHar    A    G        0      0        2 
  10  chr10_61485037   Sample    A    G        0      0        2 
  10  chr10_61486347     AAsi    A    T        0      0        2 
  10  chr10_61486347     AKia    A    T        0      0        2 
  10  chr10_61486347     AOna    A    T        0      0        2 
  10  chr10_61486347     ASom    A    T        0      0        2 
  10  chr10_61486347     HCab    A    T        0      0        2 
  10  chr10_61486347     HPrz    A    T      0.5      1        2 
  10  chr10_61486347     ZBoe    A    T        0      0        2 
  10  chr10_61486347     ZGre    A    T        0      0        2 
  10  chr10_61486347     ZHar    A    T        0      0        2 
  10  chr10_61486347   Sample    A    T        0      0        2 
  10  chr10_61491908     AAsi    C    T        0      0        2 
  10  chr10_61491908     AKia    C    T        0      0        2 
  10  chr10_61491908     AOna    C    T        0      0        2 
  10  chr10_61491908     ASom    C    T        0      0        2 
  10  chr10_61491908     HCab    C    T        0      0        2 
  10  chr10_61491908     HPrz    C    T        0      0        2 
  10  chr10_61491908     ZBoe    C    T        0      0        2 
  10  chr10_61491908     ZGre    C    T        0      0        2 
  10  chr10_61491908     ZHar    C    T      0.5      1        2 
  10  chr10_61491908   Sample    C    T        0      0        2 
  10  chr10_61492989     AAsi    T    C        0      0        2 
  10  chr10_61492989     AKia    T    C        0      0        2 
  10  chr10_61492989     AOna    T    C        0      0        2 
  10  chr10_61492989     ASom    T    C        0      0        2 
  10  chr10_61492989     HCab    T    C        0      0        2 
  10  chr10_61492989     HPrz    T    C      0.5      1        2 
  10  chr10_61492989     ZBoe    T    C        0      0        2 
  10  chr10_61492989     ZGre    T    C        0      0        2 
  10  chr10_61492989     ZHar    T    C        0      0        2 
  10  chr10_61492989   Sample    T    C        0      0        2 
  10  chr10_61496597     AAsi    G    C        0      0        2 
  10  chr10_61496597     AKia    G    C        0      0        2 
  10  chr10_61496597     AOna    G    C        0      0        2 
  10  chr10_61496597     ASom    G    C        0      0        2 
  10  chr10_61496597     HCab    G    C        1      2        2 
  10  chr10_61496597     HPrz    G    C        1      2        2 
  10  chr10_61496597     ZBoe    G    C        0      0        2 
  10  chr10_61496597     ZGre    G    C        0      0        2 
  10  chr10_61496597     ZHar    G    C        0      0        2 
  10  chr10_61496597   Sample    G    C        0      0        2 
  10  chr10_61496896     AAsi    T    A        0      0        2 
  10  chr10_61496896     AKia    T    A        0      0        2 
  10  chr10_61496896     AOna    T    A        0      0        2 
  10  chr10_61496896     ASom    T    A        0      0        2 
  10  chr10_61496896     HCab    T    A        0      0        2 
  10  chr10_61496896     HPrz    T    A      0.5      1        2 
  10  chr10_61496896     ZBoe    T    A        0      0        2 
  10  chr10_61496896     ZGre    T    A        0      0        2 
  10  chr10_61496896     ZHar    T    A        0      0        2 
  10  chr10_61496896   Sample    T    A        0      0        2 
  10  chr10_61499555     AAsi    C    T        0      0        2 
  10  chr10_61499555     AKia    C    T        1      2        2 
  10  chr10_61499555     AOna    C    T      0.5      1        2 
  10  chr10_61499555     ASom    C    T        0      0        2 
  10  chr10_61499555     HCab    C    T        0      0        2 
  10  chr10_61499555     HPrz    C    T        0      0        2 
  10  chr10_61499555     ZBoe    C    T        0      0        2 
  10  chr10_61499555     ZGre    C    T        0      0        2 
  10  chr10_61499555     ZHar    C    T        0      0        2 
  10  chr10_61499555   Sample    C    T        0      0        2 
  10  chr10_61502953     AAsi    C    T        0      0        2 
  10  chr10_61502953     AKia    C    T        0      0        2 
  10  chr10_61502953     AOna    C    T      0.5      1        2 
  10  chr10_61502953     ASom    C    T        0      0        2 
  10  chr10_61502953     HCab    C    T        0      0        2 
  10  chr10_61502953     HPrz    C    T        0      0        2 
  10  chr10_61502953     ZBoe    C    T        0      0        2 
  10  chr10_61502953     ZGre    C    T        0      0        2 
  10  chr10_61502953     ZHar    C    T        0      0        2 
  10  chr10_61502953   Sample    C    T        0      0        2 
  10  chr10_61516648     AAsi    T    C        1      2        2 
  10  chr10_61516648     AKia    T    C        0      0        2 
  10  chr10_61516648     AOna    T    C        0      0        2 
  10  chr10_61516648     ASom    T    C        1      2        2 
  10  chr10_61516648     HCab    T    C        0      0        2 
  10  chr10_61516648     HPrz    T    C        0      0        2 
  10  chr10_61516648     ZBoe    T    C        0      0        2 
  10  chr10_61516648     ZGre    T    C        0      0        2 
  10  chr10_61516648     ZHar    T    C        0      0        2 
  10  chr10_61516648   Sample    T    C        1      2        2 
  10  chr10_61521785     AAsi    C    T        0      0        2 
  10  chr10_61521785     AKia    C    T        0      0        2 
  10  chr10_61521785     AOna    C    T        0      0        2 
  10  chr10_61521785     ASom    C    T        0      0        2 
  10  chr10_61521785     HCab    C    T        0      0        2 
  10  chr10_61521785     HPrz    C    T        0      0        2 
  10  chr10_61521785     ZBoe    C    T      0.5      1        2 
  10  chr10_61521785     ZGre    C    T        0      0        2 
  10  chr10_61521785     ZHar    C    T        0      0        2 
  10  chr10_61521785   Sample    C    T        0      0        2 
  10  chr10_61527637     AAsi    G    A        0      0        2 
  10  chr10_61527637     AKia    G    A        1      2        2 
  10  chr10_61527637     AOna    G    A        0      0        2 
  10  chr10_61527637     ASom    G    A        0      0        2 
  10  chr10_61527637     HCab    G    A        0      0        2 
  10  chr10_61527637     HPrz    G    A        0      0        2 
  10  chr10_61527637     ZBoe    G    A        0      0        2 
  10  chr10_61527637     ZGre    G    A        0      0        2 
  10  chr10_61527637     ZHar    G    A        0      0        2 
  10  chr10_61527637   Sample    G    A        0      0        2 
  10  chr10_61528318     AAsi    A    G        0      0        2 
  10  chr10_61528318     AKia    A    G        0      0        2 
  10  chr10_61528318     AOna    A    G        0      0        2 
  10  chr10_61528318     ASom    A    G        0      0        2 
  10  chr10_61528318     HCab    A    G        1      2        2 
  10  chr10_61528318     HPrz    A    G        1      2        2 
  10  chr10_61528318     ZBoe    A    G        0      0        2 
  10  chr10_61528318     ZGre    A    G        0      0        2 
  10  chr10_61528318     ZHar    A    G        0      0        2 
  10  chr10_61528318   Sample    A    G        0      0        2 
  10  chr10_61532301     AAsi    T    C        0      0        2 
  10  chr10_61532301     AKia    T    C        0      0        2 
  10  chr10_61532301     AOna    T    C        0      0        2 
  10  chr10_61532301     ASom    T    C        0      0        2 
  10  chr10_61532301     HCab    T    C        0      0        2 
  10  chr10_61532301     HPrz    T    C        0      0        2 
  10  chr10_61532301     ZBoe    T    C      0.5      1        2 
  10  chr10_61532301     ZGre    T    C        0      0        2 
  10  chr10_61532301     ZHar    T    C        0      0        2 
  10  chr10_61532301   Sample    T    C        0      0        2 
  10  chr10_61540826     AAsi    C    T        0      0        2 
  10  chr10_61540826     AKia    C    T        0      0        2 
  10  chr10_61540826     AOna    C    T        0      0        2 
  10  chr10_61540826     ASom    C    T        0      0        2 
  10  chr10_61540826     HCab    C    T        1      2        2 
  10  chr10_61540826     HPrz    C    T        1      2        2 
  10  chr10_61540826     ZBoe    C    T        0      0        2 
  10  chr10_61540826     ZGre    C    T        0      0        2 
  10  chr10_61540826     ZHar    C    T        0      0        2 
  10  chr10_61540826   Sample    C    T        0      0        2 
  10  chr10_61541955     AAsi    C    G        0      0        2 
  10  chr10_61541955     AKia    C    G        0      0        2 
  10  chr10_61541955     AOna    C    G      0.5      1        2 
  10  chr10_61541955     ASom    C    G        0      0        2 
  10  chr10_61541955     HCab    C    G        0      0        2 
  10  chr10_61541955     HPrz    C    G        0      0        2 
  10  chr10_61541955     ZBoe    C    G        0      0        2 
  10  chr10_61541955     ZGre    C    G        0      0        2 
  10  chr10_61541955     ZHar    C    G        0      0        2 
  10  chr10_61541955   Sample    C    G        0      0        2 
  10  chr10_61545652     AAsi    T    C        0      0        2 
  10  chr10_61545652     AKia    T    C        0      0        2 
  10  chr10_61545652     AOna    T    C        0      0        2 
  10  chr10_61545652     ASom    T    C        0      0        2 
  10  chr10_61545652     HCab    T    C        1      2        2 
  10  chr10_61545652     HPrz    T    C        1      2        2 
  10  chr10_61545652     ZBoe    T    C        0      0        2 
  10  chr10_61545652     ZGre    T    C        0      0        2 
  10  chr10_61545652     ZHar    T    C        0      0        2 
  10  chr10_61545652   Sample    T    C        0      0        2 
  10  chr10_61552773     AAsi    G    A        0      0        2 
  10  chr10_61552773     AKia    G    A        0      0        2 
  10  chr10_61552773     AOna    G    A        0      0        2 
  10  chr10_61552773     ASom    G    A        0      0        2 
  10  chr10_61552773     HCab    G    A        0      0        2 
  10  chr10_61552773     HPrz    G    A        0      0        2 
  10  chr10_61552773     ZBoe    G    A        0      0        2 
  10  chr10_61552773     ZGre    G    A        0      0        2 
  10  chr10_61552773     ZHar    G    A      0.5      1        2 
  10  chr10_61552773   Sample    G    A        0      0        2 
  10  chr10_61552944     AAsi    G    C        0      0        2 
  10  chr10_61552944     AKia    G    C        1      2        2 
  10  chr10_61552944     AOna    G    C        0      0        2 
  10  chr10_61552944     ASom    G    C        0      0        2 
  10  chr10_61552944     HCab    G    C        0      0        2 
  10  chr10_61552944     HPrz    G    C        0      0        2 
  10  chr10_61552944     ZBoe    G    C        0      0        2 
  10  chr10_61552944     ZGre    G    C        0      0        2 
  10  chr10_61552944     ZHar    G    C        0      0        2 
  10  chr10_61552944   Sample    G    C        0      0        2 
  10  chr10_61553217     AAsi    C    T        0      0        2 
  10  chr10_61553217     AKia    C    T        0      0        2 
  10  chr10_61553217     AOna    C    T      0.5      1        2 
  10  chr10_61553217     ASom    C    T        0      0        2 
  10  chr10_61553217     HCab    C    T        0      0        2 
  10  chr10_61553217     HPrz    C    T        0      0        2 
  10  chr10_61553217     ZBoe    C    T        0      0        2 
  10  chr10_61553217     ZGre    C    T        1      2        2 
  10  chr10_61553217     ZHar    C    T        0      0        2 
  10  chr10_61553217   Sample    C    T        0      0        2 
  10  chr10_61557943     AAsi    T    C        0      0        2 
  10  chr10_61557943     AKia    T    C        0      0        2 
  10  chr10_61557943     AOna    T    C      0.5      1        2 
  10  chr10_61557943     ASom    T    C        0      0        2 
  10  chr10_61557943     HCab    T    C        0      0        2 
  10  chr10_61557943     HPrz    T    C        0      0        2 
  10  chr10_61557943     ZBoe    T    C        0      0        2 
  10  chr10_61557943     ZGre    T    C        0      0        2 
  10  chr10_61557943     ZHar    T    C        0      0        2 
  10  chr10_61557943   Sample    T    C        0      0        2 
  10  chr10_61561102     AAsi    T    C        0      0        2 
  10  chr10_61561102     AKia    T    C        0      0        2 
  10  chr10_61561102     AOna    T    C        0      0        2 
  10  chr10_61561102     ASom    T    C        1      2        2 
  10  chr10_61561102     HCab    T    C        0      0        2 
  10  chr10_61561102     HPrz    T    C        0      0        2 
  10  chr10_61561102     ZBoe    T    C        0      0        2 
  10  chr10_61561102     ZGre    T    C        0      0        2 
  10  chr10_61561102     ZHar    T    C        0      0        2 
  10  chr10_61561102   Sample    T    C        1      2        2 
  10  chr10_61563714     AAsi    A    C      0.5      1        2 
  10  chr10_61563714     AKia    A    C        0      0        2 
  10  chr10_61563714     AOna    A    C        0      0        2 
  10  chr10_61563714     ASom    A    C        0      0        2 
  10  chr10_61563714     HCab    A    C        0      0        2 
  10  chr10_61563714     HPrz    A    C        0      0        2 
  10  chr10_61563714     ZBoe    A    C        0      0        2 
  10  chr10_61563714     ZGre    A    C        0      0        2 
  10  chr10_61563714     ZHar    A    C        0      0        2 
  10  chr10_61563714   Sample    A    C        0      0        2 
  10  chr10_61572717     AAsi    G    A        0      0        2 
  10  chr10_61572717     AKia    G    A        0      0        2 
  10  chr10_61572717     AOna    G    A        0      0        2 
  10  chr10_61572717     ASom    G    A        0      0        2 
  10  chr10_61572717     HCab    G    A        0      0        2 
  10  chr10_61572717     HPrz    G    A        0      0        2 
  10  chr10_61572717     ZBoe    G    A        0      0        2 
  10  chr10_61572717     ZGre    G    A        0      0        2 
  10  chr10_61572717     ZHar    G    A        1      2        2 
  10  chr10_61572717   Sample    G    A        0      0        2 
  10  chr10_61573534     AAsi    A    G        0      0        2 
  10  chr10_61573534     AKia    A    G        0      0        2 
  10  chr10_61573534     AOna    A    G        0      0        2 
  10  chr10_61573534     ASom    A    G        0      0        2 
  10  chr10_61573534     HCab    A    G        0      0        2 
  10  chr10_61573534     HPrz    A    G        0      0        2 
  10  chr10_61573534     ZBoe    A    G        0      0        2 
  10  chr10_61573534     ZGre    A    G      0.5      1        2 
  10  chr10_61573534     ZHar    A    G        0      0        2 
  10  chr10_61573534   Sample    A    G        0      0        2 
  10  chr10_61585309     AAsi    C    A        0      0        2 
  10  chr10_61585309     AKia    C    A        0      0        2 
  10  chr10_61585309     AOna    C    A      0.5      1        2 
  10  chr10_61585309     ASom    C    A        0      0        2 
  10  chr10_61585309     HCab    C    A        0      0        2 
  10  chr10_61585309     HPrz    C    A        0      0        2 
  10  chr10_61585309     ZBoe    C    A        0      0        2 
  10  chr10_61585309     ZGre    C    A        0      0        2 
  10  chr10_61585309     ZHar    C    A        0      0        2 
  10  chr10_61585309   Sample    C    A        0      0        2 
  10  chr10_61594840     AAsi    T    C        0      0        2 
  10  chr10_61594840     AKia    T    C        0      0        2 
  10  chr10_61594840     AOna    T    C        0      0        2 
  10  chr10_61594840     ASom    T    C        0      0        2 
  10  chr10_61594840     HCab    T    C        1      2        2 
  10  chr10_61594840     HPrz    T    C        1      2        2 
  10  chr10_61594840     ZBoe    T    C        0      0        2 
  10  chr10_61594840     ZGre    T    C        0      0        2 
  10  chr10_61594840     ZHar    T    C        0      0        2 
  10  chr10_61594840   Sample    T    C        0      0        2 
  10  chr10_61596186     AAsi    T    C        0      0        2 
  10  chr10_61596186     AKia    T    C        0      0        2 
  10  chr10_61596186     AOna    T    C        0      0        2 
  10  chr10_61596186     ASom    T    C        0      0        2 
  10  chr10_61596186     HCab    T    C        1      2        2 
  10  chr10_61596186     HPrz    T    C        1      2        2 
  10  chr10_61596186     ZBoe    T    C        0      0        2 
  10  chr10_61596186     ZGre    T    C        0      0        2 
  10  chr10_61596186     ZHar    T    C        0      0        2 
  10  chr10_61596186   Sample    T    C        0      0        2 
  10  chr10_61596865     AAsi    G    C        0      0        2 
  10  chr10_61596865     AKia    G    C        0      0        2 
  10  chr10_61596865     AOna    G    C        0      0        2 
  10  chr10_61596865     ASom    G    C        1      2        2 
  10  chr10_61596865     HCab    G    C        0      0        2 
  10  chr10_61596865     HPrz    G    C        0      0        2 
  10  chr10_61596865     ZBoe    G    C        0      0        2 
  10  chr10_61596865     ZGre    G    C        0      0        2 
  10  chr10_61596865     ZHar    G    C        0      0        2 
  10  chr10_61596865   Sample    G    C        0      0        2 
  10  chr10_61599557     AAsi    A    G        0      0        2 
  10  chr10_61599557     AKia    A    G        1      2        2 
  10  chr10_61599557     AOna    A    G        0      0        2 
  10  chr10_61599557     ASom    A    G        0      0        2 
  10  chr10_61599557     HCab    A    G        0      0        2 
  10  chr10_61599557     HPrz    A    G        0      0        2 
  10  chr10_61599557     ZBoe    A    G        0      0        2 
  10  chr10_61599557     ZGre    A    G        0      0        2 
  10  chr10_61599557     ZHar    A    G        0      0        2 
  10  chr10_61599557   Sample    A    G        0      0        2 
  10  chr10_61602267     AAsi    A    C        0      0        2 
  10  chr10_61602267     AKia    A    C        0      0        2 
  10  chr10_61602267     AOna    A    C        0      0        2 
  10  chr10_61602267     ASom    A    C        0      0        2 
  10  chr10_61602267     HCab    A    C        0      0        2 
  10  chr10_61602267     HPrz    A    C        0      0        2 
  10  chr10_61602267     ZBoe    A    C        0      0        2 
  10  chr10_61602267     ZGre    A    C        1      2        2 
  10  chr10_61602267     ZHar    A    C        0      0        2 
  10  chr10_61602267   Sample    A    C        0      0        2 
  10  chr10_61612278     AAsi    T    C        0      0        2 
  10  chr10_61612278     AKia    T    C        0      0        2 
  10  chr10_61612278     AOna    T    C        0      0        2 
  10  chr10_61612278     ASom    T    C        0      0        2 
  10  chr10_61612278     HCab    T    C        0      0        2 
  10  chr10_61612278     HPrz    T    C        0      0        2 
  10  chr10_61612278     ZBoe    T    C        0      0        2 
  10  chr10_61612278     ZGre    T    C        0      0        2 
  10  chr10_61612278     ZHar    T    C      0.5      1        2 
  10  chr10_61612278   Sample    T    C        0      0        2 
  10  chr10_61614240     AAsi    C    A        0      0        2 
  10  chr10_61614240     AKia    C    A        0      0        2 
  10  chr10_61614240     AOna    C    A        0      0        2 
  10  chr10_61614240     ASom    C    A        0      0        2 
  10  chr10_61614240     HCab    C    A        1      2        2 
  10  chr10_61614240     HPrz    C    A        1      2        2 
  10  chr10_61614240     ZBoe    C    A        0      0        2 
  10  chr10_61614240     ZGre    C    A        0      0        2 
  10  chr10_61614240     ZHar    C    A        0      0        2 
  10  chr10_61614240   Sample    C    A        0      0        2 
  10  chr10_61631990     AAsi    G    T        0      0        2 
  10  chr10_61631990     AKia    G    T        0      0        2 
  10  chr10_61631990     AOna    G    T        0      0        2 
  10  chr10_61631990     ASom    G    T        0      0        2 
  10  chr10_61631990     HCab    G    T        0      0        2 
  10  chr10_61631990     HPrz    G    T        0      0        2 
  10  chr10_61631990     ZBoe    G    T      0.5      1        2 
  10  chr10_61631990     ZGre    G    T        0      0        2 
  10  chr10_61631990     ZHar    G    T        0      0        2 
  10  chr10_61631990   Sample    G    T        0      0        2 
  10  chr10_61636204     AAsi    C    T        0      0        2 
  10  chr10_61636204     AKia    C    T        0      0        2 
  10  chr10_61636204     AOna    C    T        0      0        2 
  10  chr10_61636204     ASom    C    T        0      0        2 
  10  chr10_61636204     HCab    C    T        1      2        2 
  10  chr10_61636204     HPrz    C    T        1      2        2 
  10  chr10_61636204     ZBoe    C    T        0      0        2 
  10  chr10_61636204     ZGre    C    T        0      0        2 
  10  chr10_61636204     ZHar    C    T        0      0        2 
  10  chr10_61636204   Sample    C    T        0      0        2 
  10  chr10_61647579     AAsi    C    T        0      0        2 
  10  chr10_61647579     AKia    C    T        0      0        2 
  10  chr10_61647579     AOna    C    T      0.5      1        2 
  10  chr10_61647579     ASom    C    T        0      0        2 
  10  chr10_61647579     HCab    C    T        0      0        2 
  10  chr10_61647579     HPrz    C    T        0      0        2 
  10  chr10_61647579     ZBoe    C    T        0      0        2 
  10  chr10_61647579     ZGre    C    T        0      0        2 
  10  chr10_61647579     ZHar    C    T        0      0        2 
  10  chr10_61647579   Sample    C    T        0      0        2 
  10  chr10_61649783     AAsi    C    T        0      0        2 
  10  chr10_61649783     AKia    C    T        0      0        2 
  10  chr10_61649783     AOna    C    T        0      0        2 
  10  chr10_61649783     ASom    C    T        0      0        2 
  10  chr10_61649783     HCab    C    T        0      0        2 
  10  chr10_61649783     HPrz    C    T        0      0        2 
  10  chr10_61649783     ZBoe    C    T        0      0        2 
  10  chr10_61649783     ZGre    C    T        0      0        2 
  10  chr10_61649783     ZHar    C    T        1      2        2 
  10  chr10_61649783   Sample    C    T        0      0        2 
  10  chr10_61653413     AAsi    G    A        0      0        2 
  10  chr10_61653413     AKia    G    A        0      0        2 
  10  chr10_61653413     AOna    G    A        0      0        2 
  10  chr10_61653413     ASom    G    A        0      0        2 
  10  chr10_61653413     HCab    G    A        0      0        2 
  10  chr10_61653413     HPrz    G    A        0      0        2 
  10  chr10_61653413     ZBoe    G    A        0      0        2 
  10  chr10_61653413     ZGre    G    A      0.5      1        2 
  10  chr10_61653413     ZHar    G    A        0      0        2 
  10  chr10_61653413   Sample    G    A        0      0        2 
  10  chr10_61657733     AAsi    G    T        0      0        2 
  10  chr10_61657733     AKia    G    T        0      0        2 
  10  chr10_61657733     AOna    G    T      0.5      1        2 
  10  chr10_61657733     ASom    G    T        0      0        2 
  10  chr10_61657733     HCab    G    T        0      0        2 
  10  chr10_61657733     HPrz    G    T        0      0        2 
  10  chr10_61657733     ZBoe    G    T        0      0        2 
  10  chr10_61657733     ZGre    G    T        0      0        2 
  10  chr10_61657733     ZHar    G    T        0      0        2 
  10  chr10_61657733   Sample    G    T        0      0        2 
  10  chr10_61675583     AAsi    A    G        0      0        2 
  10  chr10_61675583     AKia    A    G        0      0        2 
  10  chr10_61675583     AOna    A    G        0      0        2 
  10  chr10_61675583     ASom    A    G        0      0        2 
  10  chr10_61675583     HCab    A    G      0.5      1        2 
  10  chr10_61675583     HPrz    A    G        1      2        2 
  10  chr10_61675583     ZBoe    A    G        0      0        2 
  10  chr10_61675583     ZGre    A    G        0      0        2 
  10  chr10_61675583     ZHar    A    G      0.5      1        2 
  10  chr10_61675583   Sample    A    G        0      0        2 
  10  chr10_61685701     AAsi    C    T        0      0        2 
  10  chr10_61685701     AKia    C    T        1      2        2 
  10  chr10_61685701     AOna    C    T        0      0        2 
  10  chr10_61685701     ASom    C    T        0      0        2 
  10  chr10_61685701     HCab    C    T        0      0        2 
  10  chr10_61685701     HPrz    C    T        0      0        2 
  10  chr10_61685701     ZBoe    C    T        0      0        2 
  10  chr10_61685701     ZGre    C    T        0      0        2 
  10  chr10_61685701     ZHar    C    T        0      0        2 
  10  chr10_61685701   Sample    C    T        0      0        2 
  10  chr10_61694918     AAsi    A    T        0      0        2 
  10  chr10_61694918     AKia    A    T        0      0        2 
  10  chr10_61694918     AOna    A    T        0      0        2 
  10  chr10_61694918     ASom    A    T        0      0        2 
  10  chr10_61694918     HCab    A    T        0      0        2 
  10  chr10_61694918     HPrz    A    T        0      0        2 
  10  chr10_61694918     ZBoe    A    T        0      0        2 
  10  chr10_61694918     ZGre    A    T        1      2        2 
  10  chr10_61694918     ZHar    A    T        0      0        2 
  10  chr10_61694918   Sample    A    T        0      0        2 
  10  chr10_61696579     AAsi    A    G        0      0        2 
  10  chr10_61696579     AKia    A    G        1      2        2 
  10  chr10_61696579     AOna    A    G        1      2        2 
  10  chr10_61696579     ASom    A    G        0      0        2 
  10  chr10_61696579     HCab    A    G        0      0        2 
  10  chr10_61696579     HPrz    A    G        0      0        2 
  10  chr10_61696579     ZBoe    A    G        0      0        2 
  10  chr10_61696579     ZGre    A    G        0      0        2 
  10  chr10_61696579     ZHar    A    G        0      0        2 
  10  chr10_61696579   Sample    A    G        0      0        2 
  10  chr10_61704217     AAsi    G    T        0      0        2 
  10  chr10_61704217     AKia    G    T        0      0        2 
  10  chr10_61704217     AOna    G    T        0      0        2 
  10  chr10_61704217     ASom    G    T        0      0        2 
  10  chr10_61704217     HCab    G    T        0      0        2 
  10  chr10_61704217     HPrz    G    T        0      0        2 
  10  chr10_61704217     ZBoe    G    T      0.5      1        2 
  10  chr10_61704217     ZGre    G    T        0      0        2 
  10  chr10_61704217     ZHar    G    T        0      0        2 
  10  chr10_61704217   Sample    G    T        0      0        2 
  10  chr10_61707168     AAsi    T    C        0      0        2 
  10  chr10_61707168     AKia    T    C        0      0        2 
  10  chr10_61707168     AOna    T    C      0.5      1        2 
  10  chr10_61707168     ASom    T    C        0      0        2 
  10  chr10_61707168     HCab    T    C        0      0        2 
  10  chr10_61707168     HPrz    T    C        0      0        2 
  10  chr10_61707168     ZBoe    T    C        0      0        2 
  10  chr10_61707168     ZGre    T    C        0      0        2 
  10  chr10_61707168     ZHar    T    C        0      0        2 
  10  chr10_61707168   Sample    T    C        0      0        2 
  10  chr10_61708381     AAsi    A    T        0      0        2 
  10  chr10_61708381     AKia    A    T        0      0        2 
  10  chr10_61708381     AOna    A    T        0      0        2 
  10  chr10_61708381     ASom    A    T        0      0        2 
  10  chr10_61708381     HCab    A    T        1      2        2 
  10  chr10_61708381     HPrz    A    T        1      2        2 
  10  chr10_61708381     ZBoe    A    T        0      0        2 
  10  chr10_61708381     ZGre    A    T        0      0        2 
  10  chr10_61708381     ZHar    A    T        0      0        2 
  10  chr10_61708381   Sample    A    T        0      0        2 
  10  chr10_61709984     AAsi    G    A        0      0        2 
  10  chr10_61709984     AKia    G    A        0      0        2 
  10  chr10_61709984     AOna    G    A        0      0        2 
  10  chr10_61709984     ASom    G    A        0      0        2 
  10  chr10_61709984     HCab    G    A        0      0        2 
  10  chr10_61709984     HPrz    G    A        0      0        2 
  10  chr10_61709984     ZBoe    G    A        0      0        2 
  10  chr10_61709984     ZGre    G    A        0      0        2 
  10  chr10_61709984     ZHar    G    A        1      2        2 
  10  chr10_61709984   Sample    G    A        0      0        2 
  10  chr10_61718194     AAsi    T    C        1      2        2 
  10  chr10_61718194     AKia    T    C        0      0        2 
  10  chr10_61718194     AOna    T    C        0      0        2 
  10  chr10_61718194     ASom    T    C        1      2        2 
  10  chr10_61718194     HCab    T    C        0      0        2 
  10  chr10_61718194     HPrz    T    C        0      0        2 
  10  chr10_61718194     ZBoe    T    C        0      0        2 
  10  chr10_61718194     ZGre    T    C        0      0        2 
  10  chr10_61718194     ZHar    T    C        0      0        2 
  10  chr10_61718194   Sample    T    C        1      2        2 
  10  chr10_61718328     AAsi    T    C        0      0        2 
  10  chr10_61718328     AKia    T    C        0      0        2 
  10  chr10_61718328     AOna    T    C        0      0        2 
  10  chr10_61718328     ASom    T    C        0      0        2 
  10  chr10_61718328     HCab    T    C        0      0        2 
  10  chr10_61718328     HPrz    T    C        0      0        2 
  10  chr10_61718328     ZBoe    T    C      0.5      1        2 
  10  chr10_61718328     ZGre    T    C        0      0        2 
  10  chr10_61718328     ZHar    T    C        0      0        2 
  10  chr10_61718328   Sample    T    C        0      0        2 
  10  chr10_61729667     AAsi    C    T        0      0        2 
  10  chr10_61729667     AKia    C    T        0      0        2 
  10  chr10_61729667     AOna    C    T        0      0        2 
  10  chr10_61729667     ASom    C    T        0      0        2 
  10  chr10_61729667     HCab    C    T      0.5      1        2 
  10  chr10_61729667     HPrz    C    T        1      2        2 
  10  chr10_61729667     ZBoe    C    T        0      0        2 
  10  chr10_61729667     ZGre    C    T        0      0        2 
  10  chr10_61729667     ZHar    C    T        0      0        2 
  10  chr10_61729667   Sample    C    T        0      0        2 
  10  chr10_61736707     AAsi    C    A      0.5      1        2 
  10  chr10_61736707     AKia    C    A        0      0        2 
  10  chr10_61736707     AOna    C    A        0      0        2 
  10  chr10_61736707     ASom    C    A        0      0        2 
  10  chr10_61736707     HCab    C    A        0      0        2 
  10  chr10_61736707     HPrz    C    A        0      0        2 
  10  chr10_61736707     ZBoe    C    A        0      0        2 
  10  chr10_61736707     ZGre    C    A        0      0        2 
  10  chr10_61736707     ZHar    C    A        0      0        2 
  10  chr10_61736707   Sample    C    A        0      0        2 
  10  chr10_61744367     AAsi    A    G        0      0        2 
  10  chr10_61744367     AKia    A    G        1      2        2 
  10  chr10_61744367     AOna    A    G        1      2        2 
  10  chr10_61744367     ASom    A    G        0      0        2 
  10  chr10_61744367     HCab    A    G        0      0        2 
  10  chr10_61744367     HPrz    A    G        0      0        2 
  10  chr10_61744367     ZBoe    A    G        0      0        2 
  10  chr10_61744367     ZGre    A    G        0      0        2 
  10  chr10_61744367     ZHar    A    G        0      0        2 
  10  chr10_61744367   Sample    A    G        0      0        2 
  10  chr10_61751878     AAsi    T    G        0      0        2 
  10  chr10_61751878     AKia    T    G        0      0        2 
  10  chr10_61751878     AOna    T    G        0      0        2 
  10  chr10_61751878     ASom    T    G        0      0        2 
  10  chr10_61751878     HCab    T    G        1      2        2 
  10  chr10_61751878     HPrz    T    G        1      2        2 
  10  chr10_61751878     ZBoe    T    G        0      0        2 
  10  chr10_61751878     ZGre    T    G        0      0        2 
  10  chr10_61751878     ZHar    T    G        0      0        2 
  10  chr10_61751878   Sample    T    G        0      0        2 
  10  chr10_61754898     AAsi    T    C        0      0        2 
  10  chr10_61754898     AKia    T    C        0      0        2 
  10  chr10_61754898     AOna    T    C        0      0        2 
  10  chr10_61754898     ASom    T    C        0      0        2 
  10  chr10_61754898     HCab    T    C        1      2        2 
  10  chr10_61754898     HPrz    T    C        1      2        2 
  10  chr10_61754898     ZBoe    T    C        0      0        2 
  10  chr10_61754898     ZGre    T    C        0      0        2 
  10  chr10_61754898     ZHar    T    C        0      0        2 
  10  chr10_61754898   Sample    T    C        0      0        2 
  10  chr10_61755194     AAsi    C    T        0      0        2 
  10  chr10_61755194     AKia    C    T        0      0        2 
  10  chr10_61755194     AOna    C    T        1      2        2 
  10  chr10_61755194     ASom    C    T        0      0        2 
  10  chr10_61755194     HCab    C    T        0      0        2 
  10  chr10_61755194     HPrz    C    T        0      0        2 
  10  chr10_61755194     ZBoe    C    T        0      0        2 
  10  chr10_61755194     ZGre    C    T        0      0        2 
  10  chr10_61755194     ZHar    C    T        0      0        2 
  10  chr10_61755194   Sample    C    T        0      0        2 
  10  chr10_61755269     AAsi    A    T        0      0        2 
  10  chr10_61755269     AKia    A    T        0      0        2 
  10  chr10_61755269     AOna    A    T        0      0        2 
  10  chr10_61755269     ASom    A    T        0      0        2 
  10  chr10_61755269     HCab    A    T        1      2        2 
  10  chr10_61755269     HPrz    A    T        1      2        2 
  10  chr10_61755269     ZBoe    A    T        0      0        2 
  10  chr10_61755269     ZGre    A    T        0      0        2 
  10  chr10_61755269     ZHar    A    T        0      0        2 
  10  chr10_61755269   Sample    A    T        0      0        2 
  10  chr10_61758944     AAsi    G    T        0      0        2 
  10  chr10_61758944     AKia    G    T        0      0        2 
  10  chr10_61758944     AOna    G    T        0      0        2 
  10  chr10_61758944     ASom    G    T        0      0        2 
  10  chr10_61758944     HCab    G    T        1      2        2 
  10  chr10_61758944     HPrz    G    T        1      2        2 
  10  chr10_61758944     ZBoe    G    T        0      0        2 
  10  chr10_61758944     ZGre    G    T        0      0        2 
  10  chr10_61758944     ZHar    G    T        0      0        2 
  10  chr10_61758944   Sample    G    T        0      0        2 
  10  chr10_61765521     AAsi    A    G        0      0        2 
  10  chr10_61765521     AKia    A    G        0      0        2 
  10  chr10_61765521     AOna    A    G      0.5      1        2 
  10  chr10_61765521     ASom    A    G        0      0        2 
  10  chr10_61765521     HCab    A    G        0      0        2 
  10  chr10_61765521     HPrz    A    G        0      0        2 
  10  chr10_61765521     ZBoe    A    G        0      0        2 
  10  chr10_61765521     ZGre    A    G        0      0        2 
  10  chr10_61765521     ZHar    A    G        0      0        2 
  10  chr10_61765521   Sample    A    G        0      0        2 
  10  chr10_61767408     AAsi    G    A        0      0        2 
  10  chr10_61767408     AKia    G    A        0      0        2 
  10  chr10_61767408     AOna    G    A        0      0        2 
  10  chr10_61767408     ASom    G    A        0      0        2 
  10  chr10_61767408     HCab    G    A      0.5      1        2 
  10  chr10_61767408     HPrz    G    A        1      2        2 
  10  chr10_61767408     ZBoe    G    A        0      0        2 
  10  chr10_61767408     ZGre    G    A        0      0        2 
  10  chr10_61767408     ZHar    G    A        0      0        2 
  10  chr10_61767408   Sample    G    A        0      0        2 
  10  chr10_61770020     AAsi    A    G        0      0        2 
  10  chr10_61770020     AKia    A    G        0      0        2 
  10  chr10_61770020     AOna    A    G        0      0        2 
  10  chr10_61770020     ASom    A    G        0      0        2 
  10  chr10_61770020     HCab    A    G        0      0        2 
  10  chr10_61770020     HPrz    A    G        0      0        2 
  10  chr10_61770020     ZBoe    A    G      0.5      1        2 
  10  chr10_61770020     ZGre    A    G        0      0        2 
  10  chr10_61770020     ZHar    A    G        0      0        2 
  10  chr10_61770020   Sample    A    G        0      0        2 
  10  chr10_61770070     AAsi    A    C        0      0        2 
  10  chr10_61770070     AKia    A    C        0      0        2 
  10  chr10_61770070     AOna    A    C        0      0        2 
  10  chr10_61770070     ASom    A    C        0      0        2 
  10  chr10_61770070     HCab    A    C        1      2        2 
  10  chr10_61770070     HPrz    A    C        1      2        2 
  10  chr10_61770070     ZBoe    A    C        0      0        2 
  10  chr10_61770070     ZGre    A    C        0      0        2 
  10  chr10_61770070     ZHar    A    C        0      0        2 
  10  chr10_61770070   Sample    A    C        0      0        2 
  10  chr10_61788070     AAsi    C    T        0      0        2 
  10  chr10_61788070     AKia    C    T        0      0        2 
  10  chr10_61788070     AOna    C    T        0      0        2 
  10  chr10_61788070     ASom    C    T        0      0        2 
  10  chr10_61788070     HCab    C    T        1      2        2 
  10  chr10_61788070     HPrz    C    T        0      0        2 
  10  chr10_61788070     ZBoe    C    T        0      0        2 
  10  chr10_61788070     ZGre    C    T        0      0        2 
  10  chr10_61788070     ZHar    C    T        0      0        2 
  10  chr10_61788070   Sample    C    T        0      0        2 
  10  chr10_61796629     AAsi    T    C        0      0        2 
  10  chr10_61796629     AKia    T    C        0      0        2 
  10  chr10_61796629     AOna    T    C        0      0        2 
  10  chr10_61796629     ASom    T    C        0      0        2 
  10  chr10_61796629     HCab    T    C        1      2        2 
  10  chr10_61796629     HPrz    T    C        1      2        2 
  10  chr10_61796629     ZBoe    T    C        0      0        2 
  10  chr10_61796629     ZGre    T    C        0      0        2 
  10  chr10_61796629     ZHar    T    C        0      0        2 
  10  chr10_61796629   Sample    T    C        0      0        2 
  10  chr10_61797899     AAsi    A    G        0      0        2 
  10  chr10_61797899     AKia    A    G        1      2        2 
  10  chr10_61797899     AOna    A    G        1      2        2 
  10  chr10_61797899     ASom    A    G        0      0        2 
  10  chr10_61797899     HCab    A    G        0      0        2 
  10  chr10_61797899     HPrz    A    G        0      0        2 
  10  chr10_61797899     ZBoe    A    G        0      0        2 
  10  chr10_61797899     ZGre    A    G        0      0        2 
  10  chr10_61797899     ZHar    A    G        0      0        2 
  10  chr10_61797899   Sample    A    G        0      0        2 
  10  chr10_61820156     AAsi    A    G        0      0        2 
  10  chr10_61820156     AKia    A    G        0      0        2 
  10  chr10_61820156     AOna    A    G        0      0        2 
  10  chr10_61820156     ASom    A    G        0      0        2 
  10  chr10_61820156     HCab    A    G        1      2        2 
  10  chr10_61820156     HPrz    A    G        1      2        2 
  10  chr10_61820156     ZBoe    A    G        0      0        2 
  10  chr10_61820156     ZGre    A    G        0      0        2 
  10  chr10_61820156     ZHar    A    G        0      0        2 
  10  chr10_61820156   Sample    A    G        0      0        2 
  10  chr10_61821467     AAsi    T    C        0      0        2 
  10  chr10_61821467     AKia    T    C        1      2        2 
  10  chr10_61821467     AOna    T    C      0.5      1        2 
  10  chr10_61821467     ASom    T    C        0      0        2 
  10  chr10_61821467     HCab    T    C        0      0        2 
  10  chr10_61821467     HPrz    T    C        0      0        2 
  10  chr10_61821467     ZBoe    T    C        0      0        2 
  10  chr10_61821467     ZGre    T    C        0      0        2 
  10  chr10_61821467     ZHar    T    C        0      0        2 
  10  chr10_61821467   Sample    T    C        0      0        2 
  10  chr10_61825080     AAsi    T    C        0      0        2 
  10  chr10_61825080     AKia    T    C        0      0        2 
  10  chr10_61825080     AOna    T    C        0      0        2 
  10  chr10_61825080     ASom    T    C        0      0        2 
  10  chr10_61825080     HCab    T    C        1      2        2 
  10  chr10_61825080     HPrz    T    C        1      2        2 
  10  chr10_61825080     ZBoe    T    C        0      0        2 
  10  chr10_61825080     ZGre    T    C        0      0        2 
  10  chr10_61825080     ZHar    T    C        0      0        2 
  10  chr10_61825080   Sample    T    C        0      0        2 
  10  chr10_61825278     AAsi    C    T        0      0        2 
  10  chr10_61825278     AKia    C    T        0      0        2 
  10  chr10_61825278     AOna    C    T        0      0        2 
  10  chr10_61825278     ASom    C    T        0      0        2 
  10  chr10_61825278     HCab    C    T        0      0        2 
  10  chr10_61825278     HPrz    C    T        0      0        2 
  10  chr10_61825278     ZBoe    C    T      0.5      1        2 
  10  chr10_61825278     ZGre    C    T        0      0        2 
  10  chr10_61825278     ZHar    C    T        0      0        2 
  10  chr10_61825278   Sample    C    T        0      0        2 
  10  chr10_61825891     AAsi    G    C        0      0        2 
  10  chr10_61825891     AKia    G    C        0      0        2 
  10  chr10_61825891     AOna    G    C        0      0        2 
  10  chr10_61825891     ASom    G    C        0      0        2 
  10  chr10_61825891     HCab    G    C        0      0        2 
  10  chr10_61825891     HPrz    G    C        0      0        2 
  10  chr10_61825891     ZBoe    G    C        0      0        2 
  10  chr10_61825891     ZGre    G    C        0      0        2 
  10  chr10_61825891     ZHar    G    C      0.5      1        2 
  10  chr10_61825891   Sample    G    C        0      0        2 
  10  chr10_61828197     AAsi    A    G      0.5      1        2 
  10  chr10_61828197     AKia    A    G        0      0        2 
  10  chr10_61828197     AOna    A    G        0      0        2 
  10  chr10_61828197     ASom    A    G        0      0        2 
  10  chr10_61828197     HCab    A    G        1      2        2 
  10  chr10_61828197     HPrz    A    G        1      2        2 
  10  chr10_61828197     ZBoe    A    G        0      0        2 
  10  chr10_61828197     ZGre    A    G        0      0        2 
  10  chr10_61828197     ZHar    A    G        0      0        2 
  10  chr10_61828197   Sample    A    G        1      2        2 
  10  chr10_61828320     AAsi    A    G        0      0        2 
  10  chr10_61828320     AKia    A    G        0      0        2 
  10  chr10_61828320     AOna    A    G        0      0        2 
  10  chr10_61828320     ASom    A    G        0      0        2 
  10  chr10_61828320     HCab    A    G        1      2        2 
  10  chr10_61828320     HPrz    A    G        1      2        2 
  10  chr10_61828320     ZBoe    A    G        0      0        2 
  10  chr10_61828320     ZGre    A    G        0      0        2 
  10  chr10_61828320     ZHar    A    G        0      0        2 
  10  chr10_61828320   Sample    A    G        0      0        2 
  10  chr10_61830276     AAsi    C    A        1      2        2 
  10  chr10_61830276     AKia    C    A        0      0        2 
  10  chr10_61830276     AOna    C    A        0      0        2 
  10  chr10_61830276     ASom    C    A        1      2        2 
  10  chr10_61830276     HCab    C    A        0      0        2 
  10  chr10_61830276     HPrz    C    A        0      0        2 
  10  chr10_61830276     ZBoe    C    A        0      0        2 
  10  chr10_61830276     ZGre    C    A        0      0        2 
  10  chr10_61830276     ZHar    C    A        0      0        2 
  10  chr10_61830276   Sample    C    A        1      2        2 
  10  chr10_61833972     AAsi    C    T        0      0        2 
  10  chr10_61833972     AKia    C    T        0      0        2 
  10  chr10_61833972     AOna    C    T        0      0        2 
  10  chr10_61833972     ASom    C    T        0      0        2 
  10  chr10_61833972     HCab    C    T        1      2        2 
  10  chr10_61833972     HPrz    C    T        1      2        2 
  10  chr10_61833972     ZBoe    C    T        0      0        2 
  10  chr10_61833972     ZGre    C    T        0      0        2 
  10  chr10_61833972     ZHar    C    T        0      0        2 
  10  chr10_61833972   Sample    C    T        0      0        2 
  10  chr10_61843637     AAsi    C    T        0      0        2 
  10  chr10_61843637     AKia    C    T        0      0        2 
  10  chr10_61843637     AOna    C    T        0      0        2 
  10  chr10_61843637     ASom    C    T        0      0        2 
  10  chr10_61843637     HCab    C    T        1      2        2 
  10  chr10_61843637     HPrz    C    T        1      2        2 
  10  chr10_61843637     ZBoe    C    T        0      0        2 
  10  chr10_61843637     ZGre    C    T        0      0        2 
  10  chr10_61843637     ZHar    C    T        0      0        2 
  10  chr10_61843637   Sample    C    T        0      0        2 
  10  chr10_61856299     AAsi    A    T        0      0        2 
  10  chr10_61856299     AKia    A    T        0      0        2 
  10  chr10_61856299     AOna    A    T        0      0        2 
  10  chr10_61856299     ASom    A    T        0      0        2 
  10  chr10_61856299     HCab    A    T      0.5      1        2 
  10  chr10_61856299     HPrz    A    T        0      0        2 
  10  chr10_61856299     ZBoe    A    T        0      0        2 
  10  chr10_61856299     ZGre    A    T        0      0        2 
  10  chr10_61856299     ZHar    A    T        0      0        2 
  10  chr10_61856299   Sample    A    T        0      0        2 
  10  chr10_61858743     AAsi    T    C        0      0        2 
  10  chr10_61858743     AKia    T    C        0      0        2 
  10  chr10_61858743     AOna    T    C      0.5      1        2 
  10  chr10_61858743     ASom    T    C        0      0        2 
  10  chr10_61858743     HCab    T    C        0      0        2 
  10  chr10_61858743     HPrz    T    C        0      0        2 
  10  chr10_61858743     ZBoe    T    C        0      0        2 
  10  chr10_61858743     ZGre    T    C        0      0        2 
  10  chr10_61858743     ZHar    T    C        0      0        2 
  10  chr10_61858743   Sample    T    C        0      0        2 
  10  chr10_61862543     AAsi    A    T      0.5      1        2 
  10  chr10_61862543     AKia    A    T        0      0        2 
  10  chr10_61862543     AOna    A    T        0      0        2 
  10  chr10_61862543     ASom    A    T        0      0        2 
  10  chr10_61862543     HCab    A    T        0      0        2 
  10  chr10_61862543     HPrz    A    T        0      0        2 
  10  chr10_61862543     ZBoe    A    T        0      0        2 
  10  chr10_61862543     ZGre    A    T        0      0        2 
  10  chr10_61862543     ZHar    A    T        0      0        2 
  10  chr10_61862543   Sample    A    T        0      0        2 
  10  chr10_61864205     AAsi    A    C        0      0        2 
  10  chr10_61864205     AKia    A    C        0      0        2 
  10  chr10_61864205     AOna    A    C        0      0        2 
  10  chr10_61864205     ASom    A    C        1      2        2 
  10  chr10_61864205     HCab    A    C        0      0        2 
  10  chr10_61864205     HPrz    A    C        0      0        2 
  10  chr10_61864205     ZBoe    A    C        0      0        2 
  10  chr10_61864205     ZGre    A    C        0      0        2 
  10  chr10_61864205     ZHar    A    C        0      0        2 
  10  chr10_61864205   Sample    A    C        1      2        2 
  10  chr10_61864743     AAsi    C    T        0      0        2 
  10  chr10_61864743     AKia    C    T        0      0        2 
  10  chr10_61864743     AOna    C    T        0      0        2 
  10  chr10_61864743     ASom    C    T        0      0        2 
  10  chr10_61864743     HCab    C    T        0      0        2 
  10  chr10_61864743     HPrz    C    T        0      0        2 
  10  chr10_61864743     ZBoe    C    T      0.5      1        2 
  10  chr10_61864743     ZGre    C    T        0      0        2 
  10  chr10_61864743     ZHar    C    T        0      0        2 
  10  chr10_61864743   Sample    C    T        0      0        2 
  10  chr10_61868366     AAsi    G    A        0      0        2 
  10  chr10_61868366     AKia    G    A        0      0        2 
  10  chr10_61868366     AOna    G    A        0      0        2 
  10  chr10_61868366     ASom    G    A        0      0        2 
  10  chr10_61868366     HCab    G    A        0      0        2 
  10  chr10_61868366     HPrz    G    A        0      0        2 
  10  chr10_61868366     ZBoe    G    A      0.5      1        2 
  10  chr10_61868366     ZGre    G    A        0      0        2 
  10  chr10_61868366     ZHar    G    A        0      0        2 
  10  chr10_61868366   Sample    G    A        0      0        2 
  10  chr10_61878101     AAsi    C    A        0      0        2 
  10  chr10_61878101     AKia    C    A        0      0        2 
  10  chr10_61878101     AOna    C    A        0      0        2 
  10  chr10_61878101     ASom    C    A        0      0        2 
  10  chr10_61878101     HCab    C    A        0      0        2 
  10  chr10_61878101     HPrz    C    A        0      0        2 
  10  chr10_61878101     ZBoe    C    A        0      0        2 
  10  chr10_61878101     ZGre    C    A        0      0        2 
  10  chr10_61878101     ZHar    C    A        1      2        2 
  10  chr10_61878101   Sample    C    A        0      0        2 
  10  chr10_61892523     AAsi    A    C        1      2        2 
  10  chr10_61892523     AKia    A    C        0      0        2 
  10  chr10_61892523     AOna    A    C      0.5      1        2 
  10  chr10_61892523     ASom    A    C        1      2        2 
  10  chr10_61892523     HCab    A    C        0      0        2 
  10  chr10_61892523     HPrz    A    C        0      0        2 
  10  chr10_61892523     ZBoe    A    C        0      0        2 
  10  chr10_61892523     ZGre    A    C        0      0        2 
  10  chr10_61892523     ZHar    A    C        0      0        2 
  10  chr10_61892523   Sample    A    C        1      2        2 
  10  chr10_61893285     AAsi    A    G        0      0        2 
  10  chr10_61893285     AKia    A    G        0      0        2 
  10  chr10_61893285     AOna    A    G        0      0        2 
  10  chr10_61893285     ASom    A    G        0      0        2 
  10  chr10_61893285     HCab    A    G        0      0        2 
  10  chr10_61893285     HPrz    A    G        0      0        2 
  10  chr10_61893285     ZBoe    A    G        0      0        2 
  10  chr10_61893285     ZGre    A    G        0      0        2 
  10  chr10_61893285     ZHar    A    G        1      2        2 
  10  chr10_61893285   Sample    A    G        0      0        2 
  10  chr10_61895732     AAsi    A    G        0      0        2 
  10  chr10_61895732     AKia    A    G        0      0        2 
  10  chr10_61895732     AOna    A    G      0.5      1        2 
  10  chr10_61895732     ASom    A    G        0      0        2 
  10  chr10_61895732     HCab    A    G        0      0        2 
  10  chr10_61895732     HPrz    A    G        0      0        2 
  10  chr10_61895732     ZBoe    A    G        0      0        2 
  10  chr10_61895732     ZGre    A    G        0      0        2 
  10  chr10_61895732     ZHar    A    G        0      0        2 
  10  chr10_61895732   Sample    A    G        0      0        2 
  10  chr10_61899076     AAsi    C    T        0      0        2 
  10  chr10_61899076     AKia    C    T        1      2        2 
  10  chr10_61899076     AOna    C    T      0.5      1        2 
  10  chr10_61899076     ASom    C    T        0      0        2 
  10  chr10_61899076     HCab    C    T        0      0        2 
  10  chr10_61899076     HPrz    C    T        0      0        2 
  10  chr10_61899076     ZBoe    C    T        0      0        2 
  10  chr10_61899076     ZGre    C    T        0      0        2 
  10  chr10_61899076     ZHar    C    T        0      0        2 
  10  chr10_61899076   Sample    C    T        0      0        2 
  10  chr10_61920898     AAsi    A    G        0      0        2 
  10  chr10_61920898     AKia    A    G        0      0        2 
  10  chr10_61920898     AOna    A    G        0      0        2 
  10  chr10_61920898     ASom    A    G        0      0        2 
  10  chr10_61920898     HCab    A    G        0      0        2 
  10  chr10_61920898     HPrz    A    G        0      0        2 
  10  chr10_61920898     ZBoe    A    G        0      0        2 
  10  chr10_61920898     ZGre    A    G      0.5      1        2 
  10  chr10_61920898     ZHar    A    G        0      0        2 
  10  chr10_61920898   Sample    A    G        0      0        2 
  10  chr10_61922421     AAsi    G    T        0      0        2 
  10  chr10_61922421     AKia    G    T        0      0        2 
  10  chr10_61922421     AOna    G    T        0      0        2 
  10  chr10_61922421     ASom    G    T        0      0        2 
  10  chr10_61922421     HCab    G    T        0      0        2 
  10  chr10_61922421     HPrz    G    T      0.5      1        2 
  10  chr10_61922421     ZBoe    G    T        0      0        2 
  10  chr10_61922421     ZGre    G    T        0      0        2 
  10  chr10_61922421     ZHar    G    T        0      0        2 
  10  chr10_61922421   Sample    G    T        0      0        2 
  10  chr10_61941663     AAsi    A    C        0      0        2 
  10  chr10_61941663     AKia    A    C        0      0        2 
  10  chr10_61941663     AOna    A    C        0      0        2 
  10  chr10_61941663     ASom    A    C        0      0        2 
  10  chr10_61941663     HCab    A    C        0      0        2 
  10  chr10_61941663     HPrz    A    C        0      0        2 
  10  chr10_61941663     ZBoe    A    C      0.5      1        2 
  10  chr10_61941663     ZGre    A    C        0      0        2 
  10  chr10_61941663     ZHar    A    C        0      0        2 
  10  chr10_61941663   Sample    A    C        0      0        2 
  10  chr10_61944583     AAsi    A    G        0      0        2 
  10  chr10_61944583     AKia    A    G        0      0        2 
  10  chr10_61944583     AOna    A    G        0      0        2 
  10  chr10_61944583     ASom    A    G        0      0        2 
  10  chr10_61944583     HCab    A    G        1      2        2 
  10  chr10_61944583     HPrz    A    G        0      0        2 
  10  chr10_61944583     ZBoe    A    G        0      0        2 
  10  chr10_61944583     ZGre    A    G        0      0        2 
  10  chr10_61944583     ZHar    A    G        0      0        2 
  10  chr10_61944583   Sample    A    G        0      0        2 
  10  chr10_61945363     AAsi    C    A        0      0        2 
  10  chr10_61945363     AKia    C    A        0      0        2 
  10  chr10_61945363     AOna    C    A        0      0        2 
  10  chr10_61945363     ASom    C    A        0      0        2 
  10  chr10_61945363     HCab    C    A        0      0        2 
  10  chr10_61945363     HPrz    C    A        1      2        2 
  10  chr10_61945363     ZBoe    C    A        0      0        2 
  10  chr10_61945363     ZGre    C    A        0      0        2 
  10  chr10_61945363     ZHar    C    A        0      0        2 
  10  chr10_61945363   Sample    C    A        0      0        2 
  10  chr10_61947411     AAsi    A    G        0      0        2 
  10  chr10_61947411     AKia    A    G        0      0        2 
  10  chr10_61947411     AOna    A    G        0      0        2 
  10  chr10_61947411     ASom    A    G        0      0        2 
  10  chr10_61947411     HCab    A    G        1      2        2 
  10  chr10_61947411     HPrz    A    G        0      0        2 
  10  chr10_61947411     ZBoe    A    G        0      0        2 
  10  chr10_61947411     ZGre    A    G        1      2        2 
  10  chr10_61947411     ZHar    A    G        0      0        2 
  10  chr10_61947411   Sample    A    G        1      2        2 
  10  chr10_61947853     AAsi    G    A        0      0        2 
  10  chr10_61947853     AKia    G    A        0      0        2 
  10  chr10_61947853     AOna    G    A        0      0        2 
  10  chr10_61947853     ASom    G    A        0      0        2 
  10  chr10_61947853     HCab    G    A        1      2        2 
  10  chr10_61947853     HPrz    G    A        1      2        2 
  10  chr10_61947853     ZBoe    G    A        0      0        2 
  10  chr10_61947853     ZGre    G    A        0      0        2 
  10  chr10_61947853     ZHar    G    A        0      0        2 
  10  chr10_61947853   Sample    G    A        0      0        2 
  10  chr10_61950569     AAsi    G    A        0      0        2 
  10  chr10_61950569     AKia    G    A        0      0        2 
  10  chr10_61950569     AOna    G    A        0      0        2 
  10  chr10_61950569     ASom    G    A        0      0        2 
  10  chr10_61950569     HCab    G    A        1      2        2 
  10  chr10_61950569     HPrz    G    A        1      2        2 
  10  chr10_61950569     ZBoe    G    A        0      0        2 
  10  chr10_61950569     ZGre    G    A        0      0        2 
  10  chr10_61950569     ZHar    G    A        0      0        2 
  10  chr10_61950569   Sample    G    A        0      0        2 
  10  chr10_61957388     AAsi    C    G        0      0        2 
  10  chr10_61957388     AKia    C    G        0      0        2 
  10  chr10_61957388     AOna    C    G        0      0        2 
  10  chr10_61957388     ASom    C    G        0      0        2 
  10  chr10_61957388     HCab    C    G        0      0        2 
  10  chr10_61957388     HPrz    C    G        0      0        2 
  10  chr10_61957388     ZBoe    C    G      0.5      1        2 
  10  chr10_61957388     ZGre    C    G        0      0        2 
  10  chr10_61957388     ZHar    C    G        0      0        2 
  10  chr10_61957388   Sample    C    G        0      0        2 
  10  chr10_61960540     AAsi    G    A        0      0        2 
  10  chr10_61960540     AKia    G    A        0      0        2 
  10  chr10_61960540     AOna    G    A        0      0        2 
  10  chr10_61960540     ASom    G    A        1      2        2 
  10  chr10_61960540     HCab    G    A        0      0        2 
  10  chr10_61960540     HPrz    G    A        0      0        2 
  10  chr10_61960540     ZBoe    G    A        0      0        2 
  10  chr10_61960540     ZGre    G    A        0      0        2 
  10  chr10_61960540     ZHar    G    A        0      0        2 
  10  chr10_61960540   Sample    G    A        0      0        2 
  10  chr10_61968772     AAsi    T    C        1      2        2 
  10  chr10_61968772     AKia    T    C        0      0        2 
  10  chr10_61968772     AOna    T    C        0      0        2 
  10  chr10_61968772     ASom    T    C        0      0        2 
  10  chr10_61968772     HCab    T    C        0      0        2 
  10  chr10_61968772     HPrz    T    C        0      0        2 
  10  chr10_61968772     ZBoe    T    C        0      0        2 
  10  chr10_61968772     ZGre    T    C        0      0        2 
  10  chr10_61968772     ZHar    T    C        0      0        2 
  10  chr10_61968772   Sample    T    C        1      2        2 
  10  chr10_61970034     AAsi    T    C        0      0        2 
  10  chr10_61970034     AKia    T    C        0      0        2 
  10  chr10_61970034     AOna    T    C        0      0        2 
  10  chr10_61970034     ASom    T    C        0      0        2 
  10  chr10_61970034     HCab    T    C      0.5      1        2 
  10  chr10_61970034     HPrz    T    C      0.5      1        2 
  10  chr10_61970034     ZBoe    T    C        0      0        2 
  10  chr10_61970034     ZGre    T    C        0      0        2 
  10  chr10_61970034     ZHar    T    C        0      0        2 
  10  chr10_61970034   Sample    T    C        0      0        2 
  10  chr10_61974858     AAsi    G    C        0      0        2 
  10  chr10_61974858     AKia    G    C        0      0        2 
  10  chr10_61974858     AOna    G    C        0      0        2 
  10  chr10_61974858     ASom    G    C        0      0        2 
  10  chr10_61974858     HCab    G    C        1      2        2 
  10  chr10_61974858     HPrz    G    C        1      2        2 
  10  chr10_61974858     ZBoe    G    C        0      0        2 
  10  chr10_61974858     ZGre    G    C        0      0        2 
  10  chr10_61974858     ZHar    G    C        0      0        2 
  10  chr10_61974858   Sample    G    C        0      0        2 
  10  chr10_61983552     AAsi    T    C        0      0        2 
  10  chr10_61983552     AKia    T    C        0      0        2 
  10  chr10_61983552     AOna    T    C        0      0        2 
  10  chr10_61983552     ASom    T    C        0      0        2 
  10  chr10_61983552     HCab    T    C        0      0        2 
  10  chr10_61983552     HPrz    T    C        1      2        2 
  10  chr10_61983552     ZBoe    T    C        0      0        2 
  10  chr10_61983552     ZGre    T    C        0      0        2 
  10  chr10_61983552     ZHar    T    C        0      0        2 
  10  chr10_61983552   Sample    T    C        0      0        2 
  10  chr10_61983983     AAsi    A    G      0.5      1        2 
  10  chr10_61983983     AKia    A    G        0      0        2 
  10  chr10_61983983     AOna    A    G        0      0        2 
  10  chr10_61983983     ASom    A    G        0      0        2 
  10  chr10_61983983     HCab    A    G        0      0        2 
  10  chr10_61983983     HPrz    A    G        0      0        2 
  10  chr10_61983983     ZBoe    A    G        0      0        2 
  10  chr10_61983983     ZGre    A    G        0      0        2 
  10  chr10_61983983     ZHar    A    G        0      0        2 
  10  chr10_61983983   Sample    A    G        0      0        2 
  10  chr10_61984786     AAsi    T    C        0      0        2 
  10  chr10_61984786     AKia    T    C        0      0        2 
  10  chr10_61984786     AOna    T    C        0      0        2 
  10  chr10_61984786     ASom    T    C        0      0        2 
  10  chr10_61984786     HCab    T    C        0      0        2 
  10  chr10_61984786     HPrz    T    C      0.5      1        2 
  10  chr10_61984786     ZBoe    T    C        0      0        2 
  10  chr10_61984786     ZGre    T    C        0      0        2 
  10  chr10_61984786     ZHar    T    C        0      0        2 
  10  chr10_61984786   Sample    T    C        0      0        2 
  10  chr10_61988500     AAsi    A    T        0      0        2 
  10  chr10_61988500     AKia    A    T        0      0        2 
  10  chr10_61988500     AOna    A    T        0      0        2 
  10  chr10_61988500     ASom    A    T        0      0        2 
  10  chr10_61988500     HCab    A    T      0.5      1        2 
  10  chr10_61988500     HPrz    A    T        1      2        2 
  10  chr10_61988500     ZBoe    A    T        0      0        2 
  10  chr10_61988500     ZGre    A    T        0      0        2 
  10  chr10_61988500     ZHar    A    T        0      0        2 
  10  chr10_61988500   Sample    A    T        0      0        2 
  10  chr10_61991085     AAsi    T    C      0.5      1        2 
  10  chr10_61991085     AKia    T    C        0      0        2 
  10  chr10_61991085     AOna    T    C        0      0        2 
  10  chr10_61991085     ASom    T    C        0      0        2 
  10  chr10_61991085     HCab    T    C        0      0        2 
  10  chr10_61991085     HPrz    T    C        0      0        2 
  10  chr10_61991085     ZBoe    T    C        0      0        2 
  10  chr10_61991085     ZGre    T    C        0      0        2 
  10  chr10_61991085     ZHar    T    C        0      0        2 
  10  chr10_61991085   Sample    T    C        0      0        2 
  10  chr10_61991418     AAsi    A    C        0      0        2 
  10  chr10_61991418     AKia    A    C        0      0        2 
  10  chr10_61991418     AOna    A    C        0      0        2 
  10  chr10_61991418     ASom    A    C        0      0        2 
  10  chr10_61991418     HCab    A    C        0      0        2 
  10  chr10_61991418     HPrz    A    C        0      0        2 
  10  chr10_61991418     ZBoe    A    C        0      0        2 
  10  chr10_61991418     ZGre    A    C      0.5      1        2 
  10  chr10_61991418     ZHar    A    C        0      0        2 
  10  chr10_61991418   Sample    A    C        0      0        2 
  10  chr10_61992006     AAsi    T    C        0      0        2 
  10  chr10_61992006     AKia    T    C        0      0        2 
  10  chr10_61992006     AOna    T    C      0.5      1        2 
  10  chr10_61992006     ASom    T    C        0      0        2 
  10  chr10_61992006     HCab    T    C        0      0        2 
  10  chr10_61992006     HPrz    T    C        0      0        2 
  10  chr10_61992006     ZBoe    T    C        0      0        2 
  10  chr10_61992006     ZGre    T    C        0      0        2 
  10  chr10_61992006     ZHar    T    C        0      0        2 
  10  chr10_61992006   Sample    T    C        0      0        2 
  10  chr10_61998333     AAsi    T    C        0      0        2 
  10  chr10_61998333     AKia    T    C        0      0        2 
  10  chr10_61998333     AOna    T    C        0      0        2 
  10  chr10_61998333     ASom    T    C        0      0        2 
  10  chr10_61998333     HCab    T    C      0.5      1        2 
  10  chr10_61998333     HPrz    T    C        0      0        2 
  10  chr10_61998333     ZBoe    T    C        0      0        2 
  10  chr10_61998333     ZGre    T    C        0      0        2 
  10  chr10_61998333     ZHar    T    C        0      0        2 
  10  chr10_61998333   Sample    T    C        0      0        2 
  10  chr10_62008341     AAsi    A    G        0      0        2 
  10  chr10_62008341     AKia    A    G      0.5      1        2 
  10  chr10_62008341     AOna    A    G        0      0        2 
  10  chr10_62008341     ASom    A    G        0      0        2 
  10  chr10_62008341     HCab    A    G        0      0        2 
  10  chr10_62008341     HPrz    A    G        0      0        2 
  10  chr10_62008341     ZBoe    A    G        0      0        2 
  10  chr10_62008341     ZGre    A    G        0      0        2 
  10  chr10_62008341     ZHar    A    G        0      0        2 
  10  chr10_62008341   Sample    A    G        0      0        2 
  10  chr10_62012586     AAsi    G    A        0      0        2 
  10  chr10_62012586     AKia    G    A        0      0        2 
  10  chr10_62012586     AOna    G    A        0      0        2 
  10  chr10_62012586     ASom    G    A        0      0        2 
  10  chr10_62012586     HCab    G    A        0      0        2 
  10  chr10_62012586     HPrz    G    A        0      0        2 
  10  chr10_62012586     ZBoe    G    A        0      0        2 
  10  chr10_62012586     ZGre    G    A        1      2        2 
  10  chr10_62012586     ZHar    G    A        0      0        2 
  10  chr10_62012586   Sample    G    A        0      0        2 
  10  chr10_62020026     AAsi    C    T        0      0        2 
  10  chr10_62020026     AKia    C    T        0      0        2 
  10  chr10_62020026     AOna    C    T        0      0        2 
  10  chr10_62020026     ASom    C    T        0      0        2 
  10  chr10_62020026     HCab    C    T        1      2        2 
  10  chr10_62020026     HPrz    C    T        1      2        2 
  10  chr10_62020026     ZBoe    C    T        0      0        2 
  10  chr10_62020026     ZGre    C    T        0      0        2 
  10  chr10_62020026     ZHar    C    T        0      0        2 
  10  chr10_62020026   Sample    C    T        0      0        2 
  10  chr10_62021035     AAsi    T    A        0      0        2 
  10  chr10_62021035     AKia    T    A        0      0        2 
  10  chr10_62021035     AOna    T    A        0      0        2 
  10  chr10_62021035     ASom    T    A        1      2        2 
  10  chr10_62021035     HCab    T    A        0      0        2 
  10  chr10_62021035     HPrz    T    A        0      0        2 
  10  chr10_62021035     ZBoe    T    A        0      0        2 
  10  chr10_62021035     ZGre    T    A        0      0        2 
  10  chr10_62021035     ZHar    T    A        0      0        2 
  10  chr10_62021035   Sample    T    A        0      0        2 
  10  chr10_62026818     AAsi    G    T        0      0        2 
  10  chr10_62026818     AKia    G    T        0      0        2 
  10  chr10_62026818     AOna    G    T        0      0        2 
  10  chr10_62026818     ASom    G    T        0      0        2 
  10  chr10_62026818     HCab    G    T      0.5      1        2 
  10  chr10_62026818     HPrz    G    T        0      0        2 
  10  chr10_62026818     ZBoe    G    T        0      0        2 
  10  chr10_62026818     ZGre    G    T        0      0        2 
  10  chr10_62026818     ZHar    G    T        0      0        2 
  10  chr10_62026818   Sample    G    T        0      0        2 
  10  chr10_62030071     AAsi    T    C        0      0        2 
  10  chr10_62030071     AKia    T    C        0      0        2 
  10  chr10_62030071     AOna    T    C        0      0        2 
  10  chr10_62030071     ASom    T    C        0      0        2 
  10  chr10_62030071     HCab    T    C        0      0        2 
  10  chr10_62030071     HPrz    T    C        0      0        2 
  10  chr10_62030071     ZBoe    T    C        0      0        2 
  10  chr10_62030071     ZGre    T    C      0.5      1        2 
  10  chr10_62030071     ZHar    T    C        0      0        2 
  10  chr10_62030071   Sample    T    C        0      0        2 
  10  chr10_62030233     AAsi    A    G        0      0        2 
  10  chr10_62030233     AKia    A    G        0      0        2 
  10  chr10_62030233     AOna    A    G        0      0        2 
  10  chr10_62030233     ASom    A    G        0      0        2 
  10  chr10_62030233     HCab    A    G        0      0        2 
  10  chr10_62030233     HPrz    A    G        0      0        2 
  10  chr10_62030233     ZBoe    A    G        0      0        2 
  10  chr10_62030233     ZGre    A    G      0.5      1        2 
  10  chr10_62030233     ZHar    A    G        0      0        2 
  10  chr10_62030233   Sample    A    G        0      0        2 
  10  chr10_62032435     AAsi    C    T        0      0        2 
  10  chr10_62032435     AKia    C    T        0      0        2 
  10  chr10_62032435     AOna    C    T        0      0        2 
  10  chr10_62032435     ASom    C    T        0      0        2 
  10  chr10_62032435     HCab    C    T        0      0        2 
  10  chr10_62032435     HPrz    C    T        0      0        2 
  10  chr10_62032435     ZBoe    C    T        0      0        2 
  10  chr10_62032435     ZGre    C    T        0      0        2 
  10  chr10_62032435     ZHar    C    T        1      2        2 
  10  chr10_62032435   Sample    C    T        0      0        2 
  10  chr10_62035916     AAsi    C    A        0      0        2 
  10  chr10_62035916     AKia    C    A        0      0        2 
  10  chr10_62035916     AOna    C    A        0      0        2 
  10  chr10_62035916     ASom    C    A        0      0        2 
  10  chr10_62035916     HCab    C    A        1      2        2 
  10  chr10_62035916     HPrz    C    A        1      2        2 
  10  chr10_62035916     ZBoe    C    A        0      0        2 
  10  chr10_62035916     ZGre    C    A        0      0        2 
  10  chr10_62035916     ZHar    C    A        0      0        2 
  10  chr10_62035916   Sample    C    A        0      0        2 
  10  chr10_62037657     AAsi    T    C        0      0        2 
  10  chr10_62037657     AKia    T    C        0      0        2 
  10  chr10_62037657     AOna    T    C        0      0        2 
  10  chr10_62037657     ASom    T    C        0      0        2 
  10  chr10_62037657     HCab    T    C        0      0        2 
  10  chr10_62037657     HPrz    T    C        0      0        2 
  10  chr10_62037657     ZBoe    T    C      0.5      1        2 
  10  chr10_62037657     ZGre    T    C        0      0        2 
  10  chr10_62037657     ZHar    T    C        0      0        2 
  10  chr10_62037657   Sample    T    C        0      0        2 
  10  chr10_62040893     AAsi    A    G        0      0        2 
  10  chr10_62040893     AKia    A    G        0      0        2 
  10  chr10_62040893     AOna    A    G        0      0        2 
  10  chr10_62040893     ASom    A    G        0      0        2 
  10  chr10_62040893     HCab    A    G        0      0        2 
  10  chr10_62040893     HPrz    A    G        0      0        2 
  10  chr10_62040893     ZBoe    A    G      0.5      1        2 
  10  chr10_62040893     ZGre    A    G        0      0        2 
  10  chr10_62040893     ZHar    A    G        0      0        2 
  10  chr10_62040893   Sample    A    G        0      0        2 
  10  chr10_62048131     AAsi    T    C        0      0        2 
  10  chr10_62048131     AKia    T    C        0      0        2 
  10  chr10_62048131     AOna    T    C        0      0        2 
  10  chr10_62048131     ASom    T    C        0      0        2 
  10  chr10_62048131     HCab    T    C        0      0        2 
  10  chr10_62048131     HPrz    T    C        0      0        2 
  10  chr10_62048131     ZBoe    T    C      0.5      1        2 
  10  chr10_62048131     ZGre    T    C        0      0        2 
  10  chr10_62048131     ZHar    T    C        0      0        2 
  10  chr10_62048131   Sample    T    C        0      0        2 
  10  chr10_62052847     AAsi    A    G        0      0        2 
  10  chr10_62052847     AKia    A    G        0      0        2 
  10  chr10_62052847     AOna    A    G        0      0        2 
  10  chr10_62052847     ASom    A    G        0      0        2 
  10  chr10_62052847     HCab    A    G        0      0        2 
  10  chr10_62052847     HPrz    A    G        0      0        2 
  10  chr10_62052847     ZBoe    A    G        0      0        2 
  10  chr10_62052847     ZGre    A    G      0.5      1        2 
  10  chr10_62052847     ZHar    A    G        0      0        2 
  10  chr10_62052847   Sample    A    G        0      0        2 
  10  chr10_62059178     AAsi    T    C        0      0        2 
  10  chr10_62059178     AKia    T    C        0      0        2 
  10  chr10_62059178     AOna    T    C        0      0        2 
  10  chr10_62059178     ASom    T    C        0      0        2 
  10  chr10_62059178     HCab    T    C        0      0        2 
  10  chr10_62059178     HPrz    T    C        0      0        2 
  10  chr10_62059178     ZBoe    T    C        0      0        2 
  10  chr10_62059178     ZGre    T    C        0      0        2 
  10  chr10_62059178     ZHar    T    C      0.5      1        2 
  10  chr10_62059178   Sample    T    C        0      0        2 
  10  chr10_62060632     AAsi    A    G      0.5      1        2 
  10  chr10_62060632     AKia    A    G        0      0        2 
  10  chr10_62060632     AOna    A    G        0      0        2 
  10  chr10_62060632     ASom    A    G        0      0        2 
  10  chr10_62060632     HCab    A    G        0      0        2 
  10  chr10_62060632     HPrz    A    G        0      0        2 
  10  chr10_62060632     ZBoe    A    G        0      0        2 
  10  chr10_62060632     ZGre    A    G        0      0        2 
  10  chr10_62060632     ZHar    A    G        0      0        2 
  10  chr10_62060632   Sample    A    G        0      0        2 
  10  chr10_62062558     AAsi    T    C        0      0        2 
  10  chr10_62062558     AKia    T    C        0      0        2 
  10  chr10_62062558     AOna    T    C        0      0        2 
  10  chr10_62062558     ASom    T    C        0      0        2 
  10  chr10_62062558     HCab    T    C        0      0        2 
  10  chr10_62062558     HPrz    T    C      0.5      1        2 
  10  chr10_62062558     ZBoe    T    C        0      0        2 
  10  chr10_62062558     ZGre    T    C        0      0        2 
  10  chr10_62062558     ZHar    T    C        0      0        2 
  10  chr10_62062558   Sample    T    C        0      0        2 
  10  chr10_62065007     AAsi    A    G        0      0        2 
  10  chr10_62065007     AKia    A    G        0      0        2 
  10  chr10_62065007     AOna    A    G        0      0        2 
  10  chr10_62065007     ASom    A    G        0      0        2 
  10  chr10_62065007     HCab    A    G        0      0        2 
  10  chr10_62065007     HPrz    A    G        0      0        2 
  10  chr10_62065007     ZBoe    A    G      0.5      1        2 
  10  chr10_62065007     ZGre    A    G        0      0        2 
  10  chr10_62065007     ZHar    A    G        0      0        2 
  10  chr10_62065007   Sample    A    G        0      0        2 
  10  chr10_62072494     AAsi    G    C        0      0        2 
  10  chr10_62072494     AKia    G    C        0      0        2 
  10  chr10_62072494     AOna    G    C        0      0        2 
  10  chr10_62072494     ASom    G    C        0      0        2 
  10  chr10_62072494     HCab    G    C      0.5      1        2 
  10  chr10_62072494     HPrz    G    C        0      0        2 
  10  chr10_62072494     ZBoe    G    C        0      0        2 
  10  chr10_62072494     ZGre    G    C        0      0        2 
  10  chr10_62072494     ZHar    G    C        0      0        2 
  10  chr10_62072494   Sample    G    C        0      0        2 
  10  chr10_62075168     AAsi    T    A        0      0        2 
  10  chr10_62075168     AKia    T    A        0      0        2 
  10  chr10_62075168     AOna    T    A        0      0        2 
  10  chr10_62075168     ASom    T    A        0      0        2 
  10  chr10_62075168     HCab    T    A        1      2        2 
  10  chr10_62075168     HPrz    T    A        1      2        2 
  10  chr10_62075168     ZBoe    T    A        0      0        2 
  10  chr10_62075168     ZGre    T    A        0      0        2 
  10  chr10_62075168     ZHar    T    A        0      0        2 
  10  chr10_62075168   Sample    T    A        0      0        2 
  10  chr10_62085401     AAsi    T    A        0      0        2 
  10  chr10_62085401     AKia    T    A        0      0        2 
  10  chr10_62085401     AOna    T    A        0      0        2 
  10  chr10_62085401     ASom    T    A        0      0        2 
  10  chr10_62085401     HCab    T    A        0      0        2 
  10  chr10_62085401     HPrz    T    A        0      0        2 
  10  chr10_62085401     ZBoe    T    A      0.5      1        2 
  10  chr10_62085401     ZGre    T    A        1      2        2 
  10  chr10_62085401     ZHar    T    A        1      2        2 
  10  chr10_62085401   Sample    T    A        0      0        2 
  10  chr10_62090115     AAsi    A    G        0      0        2 
  10  chr10_62090115     AKia    A    G        0      0        2 
  10  chr10_62090115     AOna    A    G        0      0        2 
  10  chr10_62090115     ASom    A    G        0      0        2 
  10  chr10_62090115     HCab    A    G        0      0        2 
  10  chr10_62090115     HPrz    A    G        0      0        2 
  10  chr10_62090115     ZBoe    A    G        0      0        2 
  10  chr10_62090115     ZGre    A    G      0.5      1        2 
  10  chr10_62090115     ZHar    A    G        0      0        2 
  10  chr10_62090115   Sample    A    G        0      0        2 
  10  chr10_62091004     AAsi    T    A        0      0        2 
  10  chr10_62091004     AKia    T    A        0      0        2 
  10  chr10_62091004     AOna    T    A        0      0        2 
  10  chr10_62091004     ASom    T    A        1      2        2 
  10  chr10_62091004     HCab    T    A        0      0        2 
  10  chr10_62091004     HPrz    T    A        0      0        2 
  10  chr10_62091004     ZBoe    T    A        0      0        2 
  10  chr10_62091004     ZGre    T    A        0      0        2 
  10  chr10_62091004     ZHar    T    A        0      0        2 
  10  chr10_62091004   Sample    T    A        0      0        2 
  10  chr10_62109516     AAsi    G    A        0      0        2 
  10  chr10_62109516     AKia    G    A        1      2        2 
  10  chr10_62109516     AOna    G    A      0.5      1        2 
  10  chr10_62109516     ASom    G    A        0      0        2 
  10  chr10_62109516     HCab    G    A        0      0        2 
  10  chr10_62109516     HPrz    G    A        0      0        2 
  10  chr10_62109516     ZBoe    G    A        1      2        2 
  10  chr10_62109516     ZGre    G    A        1      2        2 
  10  chr10_62109516     ZHar    G    A        1      2        2 
  10  chr10_62109516   Sample    G    A        0      0        2 
  10  chr10_62117088     AAsi    A    G        0      0        2 
  10  chr10_62117088     AKia    A    G        0      0        2 
  10  chr10_62117088     AOna    A    G      0.5      1        2 
  10  chr10_62117088     ASom    A    G        0      0        2 
  10  chr10_62117088     HCab    A    G        0      0        2 
  10  chr10_62117088     HPrz    A    G        0      0        2 
  10  chr10_62117088     ZBoe    A    G        0      0        2 
  10  chr10_62117088     ZGre    A    G        0      0        2 
  10  chr10_62117088     ZHar    A    G        0      0        2 
  10  chr10_62117088   Sample    A    G        0      0        2 
  10  chr10_62124736     AAsi    G    T        0      0        2 
  10  chr10_62124736     AKia    G    T        0      0        2 
  10  chr10_62124736     AOna    G    T        0      0        2 
  10  chr10_62124736     ASom    G    T        0      0        2 
  10  chr10_62124736     HCab    G    T        1      2        2 
  10  chr10_62124736     HPrz    G    T        1      2        2 
  10  chr10_62124736     ZBoe    G    T        0      0        2 
  10  chr10_62124736     ZGre    G    T        0      0        2 
  10  chr10_62124736     ZHar    G    T        0      0        2 
  10  chr10_62124736   Sample    G    T        0      0        2 
  10  chr10_62124978     AAsi    T    C        0      0        2 
  10  chr10_62124978     AKia    T    C        0      0        2 
  10  chr10_62124978     AOna    T    C      0.5      1        2 
  10  chr10_62124978     ASom    T    C        0      0        2 
  10  chr10_62124978     HCab    T    C        0      0        2 
  10  chr10_62124978     HPrz    T    C        0      0        2 
  10  chr10_62124978     ZBoe    T    C        0      0        2 
  10  chr10_62124978     ZGre    T    C        0      0        2 
  10  chr10_62124978     ZHar    T    C        0      0        2 
  10  chr10_62124978   Sample    T    C        0      0        2 
  10  chr10_62129250     AAsi    A    G        0      0        2 
  10  chr10_62129250     AKia    A    G        1      2        2 
  10  chr10_62129250     AOna    A    G        0      0        2 
  10  chr10_62129250     ASom    A    G        0      0        2 
  10  chr10_62129250     HCab    A    G        0      0        2 
  10  chr10_62129250     HPrz    A    G        0      0        2 
  10  chr10_62129250     ZBoe    A    G        0      0        2 
  10  chr10_62129250     ZGre    A    G        0      0        2 
  10  chr10_62129250     ZHar    A    G        0      0        2 
  10  chr10_62129250   Sample    A    G        0      0        2 
  10  chr10_62136812     AAsi    C    A        0      0        2 
  10  chr10_62136812     AKia    C    A        1      2        2 
  10  chr10_62136812     AOna    C    A        0      0        2 
  10  chr10_62136812     ASom    C    A        0      0        2 
  10  chr10_62136812     HCab    C    A        0      0        2 
  10  chr10_62136812     HPrz    C    A        0      0        2 
  10  chr10_62136812     ZBoe    C    A        0      0        2 
  10  chr10_62136812     ZGre    C    A        0      0        2 
  10  chr10_62136812     ZHar    C    A        0      0        2 
  10  chr10_62136812   Sample    C    A        0      0        2 
  10  chr10_62138810     AAsi    C    T        0      0        2 
  10  chr10_62138810     AKia    C    T        1      2        2 
  10  chr10_62138810     AOna    C    T        0      0        2 
  10  chr10_62138810     ASom    C    T        0      0        2 
  10  chr10_62138810     HCab    C    T        0      0        2 
  10  chr10_62138810     HPrz    C    T        0      0        2 
  10  chr10_62138810     ZBoe    C    T        0      0        2 
  10  chr10_62138810     ZGre    C    T        0      0        2 
  10  chr10_62138810     ZHar    C    T        0      0        2 
  10  chr10_62138810   Sample    C    T        0      0        2 
  10  chr10_62139842     AAsi    A    T        0      0        2 
  10  chr10_62139842     AKia    A    T        0      0        2 
  10  chr10_62139842     AOna    A    T        0      0        2 
  10  chr10_62139842     ASom    A    T        0      0        2 
  10  chr10_62139842     HCab    A    T        0      0        2 
  10  chr10_62139842     HPrz    A    T        0      0        2 
  10  chr10_62139842     ZBoe    A    T        0      0        2 
  10  chr10_62139842     ZGre    A    T      0.5      1        2 
  10  chr10_62139842     ZHar    A    T        0      0        2 
  10  chr10_62139842   Sample    A    T        0      0        2 
  10  chr10_62146069     AAsi    A    C        0      0        2 
  10  chr10_62146069     AKia    A    C        0      0        2 
  10  chr10_62146069     AOna    A    C        0      0        2 
  10  chr10_62146069     ASom    A    C        0      0        2 
  10  chr10_62146069     HCab    A    C        0      0        2 
  10  chr10_62146069     HPrz    A    C        0      0        2 
  10  chr10_62146069     ZBoe    A    C        0      0        2 
  10  chr10_62146069     ZGre    A    C        1      2        2 
  10  chr10_62146069     ZHar    A    C        0      0        2 
  10  chr10_62146069   Sample    A    C        0      0        2 
  10  chr10_62149160     AAsi    T    C        0      0        2 
  10  chr10_62149160     AKia    T    C      0.5      1        2 
  10  chr10_62149160     AOna    T    C        0      0        2 
  10  chr10_62149160     ASom    T    C        0      0        2 
  10  chr10_62149160     HCab    T    C        0      0        2 
  10  chr10_62149160     HPrz    T    C        0      0        2 
  10  chr10_62149160     ZBoe    T    C        0      0        2 
  10  chr10_62149160     ZGre    T    C        0      0        2 
  10  chr10_62149160     ZHar    T    C        0      0        2 
  10  chr10_62149160   Sample    T    C        0      0        2 
  10  chr10_62149303     AAsi    A    G        0      0        2 
  10  chr10_62149303     AKia    A    G      0.5      1        2 
  10  chr10_62149303     AOna    A    G      0.5      1        2 
  10  chr10_62149303     ASom    A    G        0      0        2 
  10  chr10_62149303     HCab    A    G        0      0        2 
  10  chr10_62149303     HPrz    A    G        0      0        2 
  10  chr10_62149303     ZBoe    A    G        0      0        2 
  10  chr10_62149303     ZGre    A    G        0      0        2 
  10  chr10_62149303     ZHar    A    G        0      0        2 
  10  chr10_62149303   Sample    A    G        0      0        2 
  10  chr10_62154269     AAsi    C    A        0      0        2 
  10  chr10_62154269     AKia    C    A        0      0        2 
  10  chr10_62154269     AOna    C    A      0.5      1        2 
  10  chr10_62154269     ASom    C    A        0      0        2 
  10  chr10_62154269     HCab    C    A        0      0        2 
  10  chr10_62154269     HPrz    C    A        0      0        2 
  10  chr10_62154269     ZBoe    C    A        0      0        2 
  10  chr10_62154269     ZGre    C    A        0      0        2 
  10  chr10_62154269     ZHar    C    A        0      0        2 
  10  chr10_62154269   Sample    C    A        0      0        2 
  10  chr10_62168737     AAsi    A    G        0      0        2 
  10  chr10_62168737     AKia    A    G        0      0        2 
  10  chr10_62168737     AOna    A    G        0      0        2 
  10  chr10_62168737     ASom    A    G        0      0        2 
  10  chr10_62168737     HCab    A    G        0      0        2 
  10  chr10_62168737     HPrz    A    G        0      0        2 
  10  chr10_62168737     ZBoe    A    G        0      0        2 
  10  chr10_62168737     ZGre    A    G        0      0        2 
  10  chr10_62168737     ZHar    A    G      0.5      1        2 
  10  chr10_62168737   Sample    A    G        0      0        2 
  10  chr10_62176881     AAsi    A    T        0      0        2 
  10  chr10_62176881     AKia    A    T        0      0        2 
  10  chr10_62176881     AOna    A    T        0      0        2 
  10  chr10_62176881     ASom    A    T        1      2        2 
  10  chr10_62176881     HCab    A    T        0      0        2 
  10  chr10_62176881     HPrz    A    T        0      0        2 
  10  chr10_62176881     ZBoe    A    T        0      0        2 
  10  chr10_62176881     ZGre    A    T        0      0        2 
  10  chr10_62176881     ZHar    A    T        0      0        2 
  10  chr10_62176881   Sample    A    T        0      0        2 
  10  chr10_62180339     AAsi    T    A        0      0        2 
  10  chr10_62180339     AKia    T    A        0      0        2 
  10  chr10_62180339     AOna    T    A        0      0        2 
  10  chr10_62180339     ASom    T    A        0      0        2 
  10  chr10_62180339     HCab    T    A        1      2        2 
  10  chr10_62180339     HPrz    T    A        1      2        2 
  10  chr10_62180339     ZBoe    T    A        0      0        2 
  10  chr10_62180339     ZGre    T    A        0      0        2 
  10  chr10_62180339     ZHar    T    A        0      0        2 
  10  chr10_62180339   Sample    T    A        0      0        2 
  10  chr10_62189039     AAsi    A    G        0      0        2 
  10  chr10_62189039     AKia    A    G        0      0        2 
  10  chr10_62189039     AOna    A    G        0      0        2 
  10  chr10_62189039     ASom    A    G        1      2        2 
  10  chr10_62189039     HCab    A    G        0      0        2 
  10  chr10_62189039     HPrz    A    G        0      0        2 
  10  chr10_62189039     ZBoe    A    G        0      0        2 
  10  chr10_62189039     ZGre    A    G        0      0        2 
  10  chr10_62189039     ZHar    A    G        0      0        2 
  10  chr10_62189039   Sample    A    G        0      0        2 
  10  chr10_62201830     AAsi    G    A        0      0        2 
  10  chr10_62201830     AKia    G    A        0      0        2 
  10  chr10_62201830     AOna    G    A        0      0        2 
  10  chr10_62201830     ASom    G    A        0      0        2 
  10  chr10_62201830     HCab    G    A      0.5      1        2 
  10  chr10_62201830     HPrz    G    A        0      0        2 
  10  chr10_62201830     ZBoe    G    A        0      0        2 
  10  chr10_62201830     ZGre    G    A        0      0        2 
  10  chr10_62201830     ZHar    G    A        0      0        2 
  10  chr10_62201830   Sample    G    A        0      0        2 
  10  chr10_62202440     AAsi    T    A        1      2        2 
  10  chr10_62202440     AKia    T    A        0      0        2 
  10  chr10_62202440     AOna    T    A        0      0        2 
  10  chr10_62202440     ASom    T    A        1      2        2 
  10  chr10_62202440     HCab    T    A        0      0        2 
  10  chr10_62202440     HPrz    T    A        0      0        2 
  10  chr10_62202440     ZBoe    T    A        0      0        2 
  10  chr10_62202440     ZGre    T    A        0      0        2 
  10  chr10_62202440     ZHar    T    A        0      0        2 
  10  chr10_62202440   Sample    T    A        1      2        2 
  10  chr10_62203659     AAsi    T    C        0      0        2 
  10  chr10_62203659     AKia    T    C        0      0        2 
  10  chr10_62203659     AOna    T    C        0      0        2 
  10  chr10_62203659     ASom    T    C        0      0        2 
  10  chr10_62203659     HCab    T    C        1      2        2 
  10  chr10_62203659     HPrz    T    C        1      2        2 
  10  chr10_62203659     ZBoe    T    C        0      0        2 
  10  chr10_62203659     ZGre    T    C        0      0        2 
  10  chr10_62203659     ZHar    T    C        0      0        2 
  10  chr10_62203659   Sample    T    C        0      0        2 
  10  chr10_62213087     AAsi    G    A        0      0        2 
  10  chr10_62213087     AKia    G    A      0.5      1        2 
  10  chr10_62213087     AOna    G    A        0      0        2 
  10  chr10_62213087     ASom    G    A        0      0        2 
  10  chr10_62213087     HCab    G    A        0      0        2 
  10  chr10_62213087     HPrz    G    A        0      0        2 
  10  chr10_62213087     ZBoe    G    A        0      0        2 
  10  chr10_62213087     ZGre    G    A        0      0        2 
  10  chr10_62213087     ZHar    G    A        0      0        2 
  10  chr10_62213087   Sample    G    A        0      0        2 
  10  chr10_62219261     AAsi    T    C        0      0        2 
  10  chr10_62219261     AKia    T    C        0      0        2 
  10  chr10_62219261     AOna    T    C        0      0        2 
  10  chr10_62219261     ASom    T    C        0      0        2 
  10  chr10_62219261     HCab    T    C        1      2        2 
  10  chr10_62219261     HPrz    T    C        1      2        2 
  10  chr10_62219261     ZBoe    T    C        0      0        2 
  10  chr10_62219261     ZGre    T    C        0      0        2 
  10  chr10_62219261     ZHar    T    C        0      0        2 
  10  chr10_62219261   Sample    T    C        0      0        2 
  10  chr10_62221609     AAsi    C    A        0      0        2 
  10  chr10_62221609     AKia    C    A        0      0        2 
  10  chr10_62221609     AOna    C    A        0      0        2 
  10  chr10_62221609     ASom    C    A        0      0        2 
  10  chr10_62221609     HCab    C    A        0      0        2 
  10  chr10_62221609     HPrz    C    A        0      0        2 
  10  chr10_62221609     ZBoe    C    A        1      2        2 
  10  chr10_62221609     ZGre    C    A        1      2        2 
  10  chr10_62221609     ZHar    C    A        1      2        2 
  10  chr10_62221609   Sample    C    A        0      0        2 
  10  chr10_62221611     AAsi    G    C      0.5      1        2 
  10  chr10_62221611     AKia    G    C        0      0        2 
  10  chr10_62221611     AOna    G    C        0      0        2 
  10  chr10_62221611     ASom    G    C        0      0        2 
  10  chr10_62221611     HCab    G    C        0      0        2 
  10  chr10_62221611     HPrz    G    C        0      0        2 
  10  chr10_62221611     ZBoe    G    C        0      0        2 
  10  chr10_62221611     ZGre    G    C        0      0        2 
  10  chr10_62221611     ZHar    G    C        0      0        2 
  10  chr10_62221611   Sample    G    C        0      0        2 
  10  chr10_62226114     AAsi    T    G        0      0        2 
  10  chr10_62226114     AKia    T    G        0      0        2 
  10  chr10_62226114     AOna    T    G        0      0        2 
  10  chr10_62226114     ASom    T    G        0      0        2 
  10  chr10_62226114     HCab    T    G        0      0        2 
  10  chr10_62226114     HPrz    T    G        0      0        2 
  10  chr10_62226114     ZBoe    T    G      0.5      1        2 
  10  chr10_62226114     ZGre    T    G        0      0        2 
  10  chr10_62226114     ZHar    T    G        0      0        2 
  10  chr10_62226114   Sample    T    G        0      0        2 
  10  chr10_62232443     AAsi    A    T        0      0        2 
  10  chr10_62232443     AKia    A    T        0      0        2 
  10  chr10_62232443     AOna    A    T        0      0        2 
  10  chr10_62232443     ASom    A    T        0      0        2 
  10  chr10_62232443     HCab    A    T      0.5      1        2 
  10  chr10_62232443     HPrz    A    T        0      0        2 
  10  chr10_62232443     ZBoe    A    T        0      0        2 
  10  chr10_62232443     ZGre    A    T        0      0        2 
  10  chr10_62232443     ZHar    A    T        0      0        2 
  10  chr10_62232443   Sample    A    T        0      0        2 
  10  chr10_62238490     AAsi    C    A        0      0        2 
  10  chr10_62238490     AKia    C    A        0      0        2 
  10  chr10_62238490     AOna    C    A        0      0        2 
  10  chr10_62238490     ASom    C    A        0      0        2 
  10  chr10_62238490     HCab    C    A        0      0        2 
  10  chr10_62238490     HPrz    C    A        0      0        2 
  10  chr10_62238490     ZBoe    C    A        0      0        2 
  10  chr10_62238490     ZGre    C    A      0.5      1        2 
  10  chr10_62238490     ZHar    C    A        0      0        2 
  10  chr10_62238490   Sample    C    A        0      0        2 
  10  chr10_62245514     AAsi    C    T        0      0        2 
  10  chr10_62245514     AKia    C    T        0      0        2 
  10  chr10_62245514     AOna    C    T        0      0        2 
  10  chr10_62245514     ASom    C    T        0      0        2 
  10  chr10_62245514     HCab    C    T        0      0        2 
  10  chr10_62245514     HPrz    C    T        0      0        2 
  10  chr10_62245514     ZBoe    C    T        0      0        2 
  10  chr10_62245514     ZGre    C    T        0      0        2 
  10  chr10_62245514     ZHar    C    T        1      2        2 
  10  chr10_62245514   Sample    C    T        0      0        2 
  10  chr10_62252469     AAsi    T    A        0      0        2 
  10  chr10_62252469     AKia    T    A        0      0        2 
  10  chr10_62252469     AOna    T    A        0      0        2 
  10  chr10_62252469     ASom    T    A        0      0        2 
  10  chr10_62252469     HCab    T    A        0      0        2 
  10  chr10_62252469     HPrz    T    A        0      0        2 
  10  chr10_62252469     ZBoe    T    A        0      0        2 
  10  chr10_62252469     ZGre    T    A        0      0        2 
  10  chr10_62252469     ZHar    T    A      0.5      1        2 
  10  chr10_62252469   Sample    T    A        0      0        2 
  10  chr10_62252704     AAsi    A    G        0      0        2 
  10  chr10_62252704     AKia    A    G        0      0        2 
  10  chr10_62252704     AOna    A    G      0.5      1        2 
  10  chr10_62252704     ASom    A    G        0      0        2 
  10  chr10_62252704     HCab    A    G        0      0        2 
  10  chr10_62252704     HPrz    A    G        0      0        2 
  10  chr10_62252704     ZBoe    A    G        0      0        2 
  10  chr10_62252704     ZGre    A    G        0      0        2 
  10  chr10_62252704     ZHar    A    G        0      0        2 
  10  chr10_62252704   Sample    A    G        0      0        2 
  10  chr10_62256870     AAsi    T    C        0      0        2 
  10  chr10_62256870     AKia    T    C        0      0        2 
  10  chr10_62256870     AOna    T    C        0      0        2 
  10  chr10_62256870     ASom    T    C        0      0        2 
  10  chr10_62256870     HCab    T    C        1      2        2 
  10  chr10_62256870     HPrz    T    C        1      2        2 
  10  chr10_62256870     ZBoe    T    C        0      0        2 
  10  chr10_62256870     ZGre    T    C        0      0        2 
  10  chr10_62256870     ZHar    T    C        0      0        2 
  10  chr10_62256870   Sample    T    C        0      0        2 
  10  chr10_62270001     AAsi    G    A        0      0        2 
  10  chr10_62270001     AKia    G    A        0      0        2 
  10  chr10_62270001     AOna    G    A        0      0        2 
  10  chr10_62270001     ASom    G    A        0      0        2 
  10  chr10_62270001     HCab    G    A        0      0        2 
  10  chr10_62270001     HPrz    G    A        0      0        2 
  10  chr10_62270001     ZBoe    G    A        0      0        2 
  10  chr10_62270001     ZGre    G    A        1      2        2 
  10  chr10_62270001     ZHar    G    A        0      0        2 
  10  chr10_62270001   Sample    G    A        0      0        2 
  10  chr10_62275652     AAsi    T    C        0      0        2 
  10  chr10_62275652     AKia    T    C        0      0        2 
  10  chr10_62275652     AOna    T    C        0      0        2 
  10  chr10_62275652     ASom    T    C        0      0        2 
  10  chr10_62275652     HCab    T    C        0      0        2 
  10  chr10_62275652     HPrz    T    C        0      0        2 
  10  chr10_62275652     ZBoe    T    C      0.5      1        2 
  10  chr10_62275652     ZGre    T    C        0      0        2 
  10  chr10_62275652     ZHar    T    C        0      0        2 
  10  chr10_62275652   Sample    T    C        0      0        2 
  10  chr10_62277765     AAsi    C    G        0      0        2 
  10  chr10_62277765     AKia    C    G        0      0        2 
  10  chr10_62277765     AOna    C    G        0      0        2 
  10  chr10_62277765     ASom    C    G        0      0        2 
  10  chr10_62277765     HCab    C    G        1      2        2 
  10  chr10_62277765     HPrz    C    G      0.5      1        2 
  10  chr10_62277765     ZBoe    C    G        0      0        2 
  10  chr10_62277765     ZGre    C    G        0      0        2 
  10  chr10_62277765     ZHar    C    G        0      0        2 
  10  chr10_62277765   Sample    C    G        0      0        2 
  10  chr10_62281216     AAsi    C    T        0      0        2 
  10  chr10_62281216     AKia    C    T        0      0        2 
  10  chr10_62281216     AOna    C    T        0      0        2 
  10  chr10_62281216     ASom    C    T        0      0        2 
  10  chr10_62281216     HCab    C    T      0.5      1        2 
  10  chr10_62281216     HPrz    C    T      0.5      1        2 
  10  chr10_62281216     ZBoe    C    T        0      0        2 
  10  chr10_62281216     ZGre    C    T        0      0        2 
  10  chr10_62281216     ZHar    C    T        0      0        2 
  10  chr10_62281216   Sample    C    T        0      0        2 
  10  chr10_62288973     AAsi    G    A        0      0        2 
  10  chr10_62288973     AKia    G    A        0      0        2 
  10  chr10_62288973     AOna    G    A        0      0        2 
  10  chr10_62288973     ASom    G    A        0      0        2 
  10  chr10_62288973     HCab    G    A        0      0        2 
  10  chr10_62288973     HPrz    G    A        0      0        2 
  10  chr10_62288973     ZBoe    G    A        1      2        2 
  10  chr10_62288973     ZGre    G    A        0      0        2 
  10  chr10_62288973     ZHar    G    A        1      2        2 
  10  chr10_62288973   Sample    G    A        0      0        2 
  10  chr10_62291901     AAsi    C    T        0      0        2 
  10  chr10_62291901     AKia    C    T        0      0        2 
  10  chr10_62291901     AOna    C    T        0      0        2 
  10  chr10_62291901     ASom    C    T        0      0        2 
  10  chr10_62291901     HCab    C    T        1      2        2 
  10  chr10_62291901     HPrz    C    T      0.5      1        2 
  10  chr10_62291901     ZBoe    C    T        0      0        2 
  10  chr10_62291901     ZGre    C    T        0      0        2 
  10  chr10_62291901     ZHar    C    T        0      0        2 
  10  chr10_62291901   Sample    C    T        0      0        2 
  10  chr10_62299240     AAsi    T    C        0      0        2 
  10  chr10_62299240     AKia    T    C        0      0        2 
  10  chr10_62299240     AOna    T    C        0      0        2 
  10  chr10_62299240     ASom    T    C        0      0        2 
  10  chr10_62299240     HCab    T    C        1      2        2 
  10  chr10_62299240     HPrz    T    C        1      2        2 
  10  chr10_62299240     ZBoe    T    C        0      0        2 
  10  chr10_62299240     ZGre    T    C        0      0        2 
  10  chr10_62299240     ZHar    T    C        0      0        2 
  10  chr10_62299240   Sample    T    C        0      0        2 
  10  chr10_62311156     AAsi    C    T        0      0        2 
  10  chr10_62311156     AKia    C    T        0      0        2 
  10  chr10_62311156     AOna    C    T        0      0        2 
  10  chr10_62311156     ASom    C    T        0      0        2 
  10  chr10_62311156     HCab    C    T        1      2        2 
  10  chr10_62311156     HPrz    C    T        1      2        2 
  10  chr10_62311156     ZBoe    C    T        0      0        2 
  10  chr10_62311156     ZGre    C    T        0      0        2 
  10  chr10_62311156     ZHar    C    T        0      0        2 
  10  chr10_62311156   Sample    C    T        0      0        2 
  10  chr10_62316362     AAsi    C    A        0      0        2 
  10  chr10_62316362     AKia    C    A        0      0        2 
  10  chr10_62316362     AOna    C    A        0      0        2 
  10  chr10_62316362     ASom    C    A        0      0        2 
  10  chr10_62316362     HCab    C    A        0      0        2 
  10  chr10_62316362     HPrz    C    A        0      0        2 
  10  chr10_62316362     ZBoe    C    A        0      0        2 
  10  chr10_62316362     ZGre    C    A        0      0        2 
  10  chr10_62316362     ZHar    C    A        1      2        2 
  10  chr10_62316362   Sample    C    A        0      0        2 
  10  chr10_62332081     AAsi    A    G        0      0        2 
  10  chr10_62332081     AKia    A    G        0      0        2 
  10  chr10_62332081     AOna    A    G        0      0        2 
  10  chr10_62332081     ASom    A    G        0      0        2 
  10  chr10_62332081     HCab    A    G      0.5      1        2 
  10  chr10_62332081     HPrz    A    G        0      0        2 
  10  chr10_62332081     ZBoe    A    G        0      0        2 
  10  chr10_62332081     ZGre    A    G        0      0        2 
  10  chr10_62332081     ZHar    A    G        0      0        2 
  10  chr10_62332081   Sample    A    G        0      0        2 
  10  chr10_62334863     AAsi    G    A        0      0        2 
  10  chr10_62334863     AKia    G    A        0      0        2 
  10  chr10_62334863     AOna    G    A      0.5      1        2 
  10  chr10_62334863     ASom    G    A        0      0        2 
  10  chr10_62334863     HCab    G    A        0      0        2 
  10  chr10_62334863     HPrz    G    A        0      0        2 
  10  chr10_62334863     ZBoe    G    A        0      0        2 
  10  chr10_62334863     ZGre    G    A        0      0        2 
  10  chr10_62334863     ZHar    G    A        0      0        2 
  10  chr10_62334863   Sample    G    A        0      0        2 
  10  chr10_62341887     AAsi    A    G        1      2        2 
  10  chr10_62341887     AKia    A    G        0      0        2 
  10  chr10_62341887     AOna    A    G        0      0        2 
  10  chr10_62341887     ASom    A    G        0      0        2 
  10  chr10_62341887     HCab    A    G        0      0        2 
  10  chr10_62341887     HPrz    A    G        0      0        2 
  10  chr10_62341887     ZBoe    A    G        0      0        2 
  10  chr10_62341887     ZGre    A    G        0      0        2 
  10  chr10_62341887     ZHar    A    G        0      0        2 
  10  chr10_62341887   Sample    A    G        1      2        2 
  10  chr10_62342701     AAsi    A    G        0      0        2 
  10  chr10_62342701     AKia    A    G        0      0        2 
  10  chr10_62342701     AOna    A    G        0      0        2 
  10  chr10_62342701     ASom    A    G        0      0        2 
  10  chr10_62342701     HCab    A    G        0      0        2 
  10  chr10_62342701     HPrz    A    G        0      0        2 
  10  chr10_62342701     ZBoe    A    G        0      0        2 
  10  chr10_62342701     ZGre    A    G        1      2        2 
  10  chr10_62342701     ZHar    A    G        0      0        2 
  10  chr10_62342701   Sample    A    G        0      0        2 
  10  chr10_62343058     AAsi    C    T        0      0        2 
  10  chr10_62343058     AKia    C    T        0      0        2 
  10  chr10_62343058     AOna    C    T        0      0        2 
  10  chr10_62343058     ASom    C    T        0      0        2 
  10  chr10_62343058     HCab    C    T        0      0        2 
  10  chr10_62343058     HPrz    C    T        0      0        2 
  10  chr10_62343058     ZBoe    C    T        0      0        2 
  10  chr10_62343058     ZGre    C    T        1      2        2 
  10  chr10_62343058     ZHar    C    T        0      0        2 
  10  chr10_62343058   Sample    C    T        0      0        2 
  10  chr10_62356424     AAsi    T    C        0      0        2 
  10  chr10_62356424     AKia    T    C        0      0        2 
  10  chr10_62356424     AOna    T    C        0      0        2 
  10  chr10_62356424     ASom    T    C        0      0        2 
  10  chr10_62356424     HCab    T    C        1      2        2 
  10  chr10_62356424     HPrz    T    C        1      2        2 
  10  chr10_62356424     ZBoe    T    C        0      0        2 
  10  chr10_62356424     ZGre    T    C        0      0        2 
  10  chr10_62356424     ZHar    T    C        0      0        2 
  10  chr10_62356424   Sample    T    C        0      0        2 
  10  chr10_62356472     AAsi    T    C        0      0        2 
  10  chr10_62356472     AKia    T    C      0.5      1        2 
  10  chr10_62356472     AOna    T    C      0.5      1        2 
  10  chr10_62356472     ASom    T    C        0      0        2 
  10  chr10_62356472     HCab    T    C        0      0        2 
  10  chr10_62356472     HPrz    T    C        0      0        2 
  10  chr10_62356472     ZBoe    T    C        0      0        2 
  10  chr10_62356472     ZGre    T    C        0      0        2 
  10  chr10_62356472     ZHar    T    C        0      0        2 
  10  chr10_62356472   Sample    T    C        0      0        2 
  10  chr10_62356774     AAsi    A    C        0      0        2 
  10  chr10_62356774     AKia    A    C        0      0        2 
  10  chr10_62356774     AOna    A    C      0.5      1        2 
  10  chr10_62356774     ASom    A    C        0      0        2 
  10  chr10_62356774     HCab    A    C        0      0        2 
  10  chr10_62356774     HPrz    A    C        0      0        2 
  10  chr10_62356774     ZBoe    A    C        0      0        2 
  10  chr10_62356774     ZGre    A    C        0      0        2 
  10  chr10_62356774     ZHar    A    C        0      0        2 
  10  chr10_62356774   Sample    A    C        0      0        2 
  10  chr10_62358225     AAsi    G    A        0      0        2 
  10  chr10_62358225     AKia    G    A        0      0        2 
  10  chr10_62358225     AOna    G    A        0      0        2 
  10  chr10_62358225     ASom    G    A        0      0        2 
  10  chr10_62358225     HCab    G    A        0      0        2 
  10  chr10_62358225     HPrz    G    A        0      0        2 
  10  chr10_62358225     ZBoe    G    A        1      2        2 
  10  chr10_62358225     ZGre    G    A        0      0        2 
  10  chr10_62358225     ZHar    G    A        1      2        2 
  10  chr10_62358225   Sample    G    A        0      0        2 
  10  chr10_62361091     AAsi    A    G        0      0        2 
  10  chr10_62361091     AKia    A    G        0      0        2 
  10  chr10_62361091     AOna    A    G        0      0        2 
  10  chr10_62361091     ASom    A    G        0      0        2 
  10  chr10_62361091     HCab    A    G        0      0        2 
  10  chr10_62361091     HPrz    A    G      0.5      1        2 
  10  chr10_62361091     ZBoe    A    G        0      0        2 
  10  chr10_62361091     ZGre    A    G        0      0        2 
  10  chr10_62361091     ZHar    A    G        0      0        2 
  10  chr10_62361091   Sample    A    G        0      0        2 
  10  chr10_62375267     AAsi    T    C        1      2        2 
  10  chr10_62375267     AKia    T    C        0      0        2 
  10  chr10_62375267     AOna    T    C        0      0        2 
  10  chr10_62375267     ASom    T    C        0      0        2 
  10  chr10_62375267     HCab    T    C        0      0        2 
  10  chr10_62375267     HPrz    T    C        0      0        2 
  10  chr10_62375267     ZBoe    T    C        0      0        2 
  10  chr10_62375267     ZGre    T    C        0      0        2 
  10  chr10_62375267     ZHar    T    C        0      0        2 
  10  chr10_62375267   Sample    T    C        0      0        2 
  10  chr10_62381058     AAsi    C    T        0      0        2 
  10  chr10_62381058     AKia    C    T        0      0        2 
  10  chr10_62381058     AOna    C    T      0.5      1        2 
  10  chr10_62381058     ASom    C    T        0      0        2 
  10  chr10_62381058     HCab    C    T        0      0        2 
  10  chr10_62381058     HPrz    C    T        0      0        2 
  10  chr10_62381058     ZBoe    C    T        0      0        2 
  10  chr10_62381058     ZGre    C    T        0      0        2 
  10  chr10_62381058     ZHar    C    T        0      0        2 
  10  chr10_62381058   Sample    C    T        0      0        2 
  10  chr10_62385688     AAsi    G    A        0      0        2 
  10  chr10_62385688     AKia    G    A        0      0        2 
  10  chr10_62385688     AOna    G    A        0      0        2 
  10  chr10_62385688     ASom    G    A        0      0        2 
  10  chr10_62385688     HCab    G    A        1      2        2 
  10  chr10_62385688     HPrz    G    A        1      2        2 
  10  chr10_62385688     ZBoe    G    A        0      0        2 
  10  chr10_62385688     ZGre    G    A        1      2        2 
  10  chr10_62385688     ZHar    G    A        0      0        2 
  10  chr10_62385688   Sample    G    A        0      0        2 
  10  chr10_62387839     AAsi    A    G        0      0        2 
  10  chr10_62387839     AKia    A    G        0      0        2 
  10  chr10_62387839     AOna    A    G        0      0        2 
  10  chr10_62387839     ASom    A    G        0      0        2 
  10  chr10_62387839     HCab    A    G        0      0        2 
  10  chr10_62387839     HPrz    A    G        0      0        2 
  10  chr10_62387839     ZBoe    A    G        1      2        2 
  10  chr10_62387839     ZGre    A    G        1      2        2 
  10  chr10_62387839     ZHar    A    G        0      0        2 
  10  chr10_62387839   Sample    A    G        0      0        2 
  10  chr10_62390807     AAsi    T    C        0      0        2 
  10  chr10_62390807     AKia    T    C        0      0        2 
  10  chr10_62390807     AOna    T    C      0.5      1        2 
  10  chr10_62390807     ASom    T    C        0      0        2 
  10  chr10_62390807     HCab    T    C        0      0        2 
  10  chr10_62390807     HPrz    T    C        0      0        2 
  10  chr10_62390807     ZBoe    T    C        0      0        2 
  10  chr10_62390807     ZGre    T    C        1      2        2 
  10  chr10_62390807     ZHar    T    C        0      0        2 
  10  chr10_62390807   Sample    T    C        0      0        2 
  10  chr10_62391349     AAsi    T    G        0      0        2 
  10  chr10_62391349     AKia    T    G        0      0        2 
  10  chr10_62391349     AOna    T    G      0.5      1        2 
  10  chr10_62391349     ASom    T    G        0      0        2 
  10  chr10_62391349     HCab    T    G        0      0        2 
  10  chr10_62391349     HPrz    T    G        0      0        2 
  10  chr10_62391349     ZBoe    T    G        0      0        2 
  10  chr10_62391349     ZGre    T    G        0      0        2 
  10  chr10_62391349     ZHar    T    G        0      0        2 
  10  chr10_62391349   Sample    T    G        0      0        2 
  10  chr10_62395621     AAsi    C    T        0      0        2 
  10  chr10_62395621     AKia    C    T        1      2        2 
  10  chr10_62395621     AOna    C    T      0.5      1        2 
  10  chr10_62395621     ASom    C    T        0      0        2 
  10  chr10_62395621     HCab    C    T        0      0        2 
  10  chr10_62395621     HPrz    C    T        0      0        2 
  10  chr10_62395621     ZBoe    C    T        0      0        2 
  10  chr10_62395621     ZGre    C    T        0      0        2 
  10  chr10_62395621     ZHar    C    T        0      0        2 
  10  chr10_62395621   Sample    C    T        0      0        2 
  10  chr10_62397205     AAsi    A    G        0      0        2 
  10  chr10_62397205     AKia    A    G        0      0        2 
  10  chr10_62397205     AOna    A    G      0.5      1        2 
  10  chr10_62397205     ASom    A    G        0      0        2 
  10  chr10_62397205     HCab    A    G        0      0        2 
  10  chr10_62397205     HPrz    A    G        0      0        2 
  10  chr10_62397205     ZBoe    A    G        0      0        2 
  10  chr10_62397205     ZGre    A    G        0      0        2 
  10  chr10_62397205     ZHar    A    G        0      0        2 
  10  chr10_62397205   Sample    A    G        0      0        2 
  10  chr10_62397867     AAsi    A    G        0      0        2 
  10  chr10_62397867     AKia    A    G        0      0        2 
  10  chr10_62397867     AOna    A    G        0      0        2 
  10  chr10_62397867     ASom    A    G        0      0        2 
  10  chr10_62397867     HCab    A    G        0      0        2 
  10  chr10_62397867     HPrz    A    G        0      0        2 
  10  chr10_62397867     ZBoe    A    G        0      0        2 
  10  chr10_62397867     ZGre    A    G        0      0        2 
  10  chr10_62397867     ZHar    A    G        1      2        2 
  10  chr10_62397867   Sample    A    G        0      0        2 
  10  chr10_62403659     AAsi    C    G        0      0        2 
  10  chr10_62403659     AKia    C    G        0      0        2 
  10  chr10_62403659     AOna    C    G      0.5      1        2 
  10  chr10_62403659     ASom    C    G        0      0        2 
  10  chr10_62403659     HCab    C    G        0      0        2 
  10  chr10_62403659     HPrz    C    G        0      0        2 
  10  chr10_62403659     ZBoe    C    G        0      0        2 
  10  chr10_62403659     ZGre    C    G        0      0        2 
  10  chr10_62403659     ZHar    C    G        0      0        2 
  10  chr10_62403659   Sample    C    G        0      0        2 
  10  chr10_62418785     AAsi    T    C        0      0        2 
  10  chr10_62418785     AKia    T    C        0      0        2 
  10  chr10_62418785     AOna    T    C        0      0        2 
  10  chr10_62418785     ASom    T    C        0      0        2 
  10  chr10_62418785     HCab    T    C        0      0        2 
  10  chr10_62418785     HPrz    T    C        0      0        2 
  10  chr10_62418785     ZBoe    T    C        0      0        2 
  10  chr10_62418785     ZGre    T    C        1      2        2 
  10  chr10_62418785     ZHar    T    C        1      2        2 
  10  chr10_62418785   Sample    T    C        0      0        2 
  10  chr10_62425257     AAsi    C    T        0      0        2 
  10  chr10_62425257     AKia    C    T        0      0        2 
  10  chr10_62425257     AOna    C    T        0      0        2 
  10  chr10_62425257     ASom    C    T        0      0        2 
  10  chr10_62425257     HCab    C    T        0      0        2 
  10  chr10_62425257     HPrz    C    T        0      0        2 
  10  chr10_62425257     ZBoe    C    T        1      2        2 
  10  chr10_62425257     ZGre    C    T        0      0        2 
  10  chr10_62425257     ZHar    C    T        0      0        2 
  10  chr10_62425257   Sample    C    T        0      0        2 
  10  chr10_62429130     AAsi    A    G        0      0        2 
  10  chr10_62429130     AKia    A    G        0      0        2 
  10  chr10_62429130     AOna    A    G        0      0        2 
  10  chr10_62429130     ASom    A    G        0      0        2 
  10  chr10_62429130     HCab    A    G        0      0        2 
  10  chr10_62429130     HPrz    A    G        0      0        2 
  10  chr10_62429130     ZBoe    A    G        0      0        2 
  10  chr10_62429130     ZGre    A    G        1      2        2 
  10  chr10_62429130     ZHar    A    G        0      0        2 
  10  chr10_62429130   Sample    A    G        0      0        2 
  10  chr10_62437767     AAsi    C    T        0      0        2 
  10  chr10_62437767     AKia    C    T        1      2        2 
  10  chr10_62437767     AOna    C    T        1      2        2 
  10  chr10_62437767     ASom    C    T        0      0        2 
  10  chr10_62437767     HCab    C    T        0      0        2 
  10  chr10_62437767     HPrz    C    T        0      0        2 
  10  chr10_62437767     ZBoe    C    T        0      0        2 
  10  chr10_62437767     ZGre    C    T        0      0        2 
  10  chr10_62437767     ZHar    C    T        0      0        2 
  10  chr10_62437767   Sample    C    T        0      0        2 
  10  chr10_62444703     AAsi    T    C        0      0        2 
  10  chr10_62444703     AKia    T    C        0      0        2 
  10  chr10_62444703     AOna    T    C      0.5      1        2 
  10  chr10_62444703     ASom    T    C        0      0        2 
  10  chr10_62444703     HCab    T    C        0      0        2 
  10  chr10_62444703     HPrz    T    C        0      0        2 
  10  chr10_62444703     ZBoe    T    C        0      0        2 
  10  chr10_62444703     ZGre    T    C        0      0        2 
  10  chr10_62444703     ZHar    T    C        0      0        2 
  10  chr10_62444703   Sample    T    C        0      0        2 
  10  chr10_62446286     AAsi    A    G        0      0        2 
  10  chr10_62446286     AKia    A    G        0      0        2 
  10  chr10_62446286     AOna    A    G        0      0        2 
  10  chr10_62446286     ASom    A    G        0      0        2 
  10  chr10_62446286     HCab    A    G        1      2        2 
  10  chr10_62446286     HPrz    A    G        1      2        2 
  10  chr10_62446286     ZBoe    A    G        0      0        2 
  10  chr10_62446286     ZGre    A    G        0      0        2 
  10  chr10_62446286     ZHar    A    G        0      0        2 
  10  chr10_62446286   Sample    A    G        0      0        2 
  10  chr10_62449757     AAsi    T    G        0      0        2 
  10  chr10_62449757     AKia    T    G        0      0        2 
  10  chr10_62449757     AOna    T    G      0.5      1        2 
  10  chr10_62449757     ASom    T    G        0      0        2 
  10  chr10_62449757     HCab    T    G        0      0        2 
  10  chr10_62449757     HPrz    T    G        0      0        2 
  10  chr10_62449757     ZBoe    T    G        0      0        2 
  10  chr10_62449757     ZGre    T    G        0      0        2 
  10  chr10_62449757     ZHar    T    G        0      0        2 
  10  chr10_62449757   Sample    T    G        0      0        2 
  10  chr10_62454663     AAsi    T    A        0      0        2 
  10  chr10_62454663     AKia    T    A      0.5      1        2 
  10  chr10_62454663     AOna    T    A        0      0        2 
  10  chr10_62454663     ASom    T    A        0      0        2 
  10  chr10_62454663     HCab    T    A        0      0        2 
  10  chr10_62454663     HPrz    T    A        0      0        2 
  10  chr10_62454663     ZBoe    T    A        0      0        2 
  10  chr10_62454663     ZGre    T    A        0      0        2 
  10  chr10_62454663     ZHar    T    A        0      0        2 
  10  chr10_62454663   Sample    T    A        0      0        2 
  10  chr10_62458506     AAsi    A    G        1      2        2 
  10  chr10_62458506     AKia    A    G        0      0        2 
  10  chr10_62458506     AOna    A    G        0      0        2 
  10  chr10_62458506     ASom    A    G        1      2        2 
  10  chr10_62458506     HCab    A    G        0      0        2 
  10  chr10_62458506     HPrz    A    G        0      0        2 
  10  chr10_62458506     ZBoe    A    G        0      0        2 
  10  chr10_62458506     ZGre    A    G        0      0        2 
  10  chr10_62458506     ZHar    A    G        0      0        2 
  10  chr10_62458506   Sample    A    G        1      2        2 
  10  chr10_62461682     AAsi    A    G        0      0        2 
  10  chr10_62461682     AKia    A    G        0      0        2 
  10  chr10_62461682     AOna    A    G        0      0        2 
  10  chr10_62461682     ASom    A    G        0      0        2 
  10  chr10_62461682     HCab    A    G        0      0        2 
  10  chr10_62461682     HPrz    A    G        0      0        2 
  10  chr10_62461682     ZBoe    A    G        0      0        2 
  10  chr10_62461682     ZGre    A    G        0      0        2 
  10  chr10_62461682     ZHar    A    G        1      2        2 
  10  chr10_62461682   Sample    A    G        0      0        2 
  10  chr10_62464702     AAsi    A    G        0      0        2 
  10  chr10_62464702     AKia    A    G        0      0        2 
  10  chr10_62464702     AOna    A    G        0      0        2 
  10  chr10_62464702     ASom    A    G        0      0        2 
  10  chr10_62464702     HCab    A    G        0      0        2 
  10  chr10_62464702     HPrz    A    G        0      0        2 
  10  chr10_62464702     ZBoe    A    G        0      0        2 
  10  chr10_62464702     ZGre    A    G        1      2        2 
  10  chr10_62464702     ZHar    A    G        0      0        2 
  10  chr10_62464702   Sample    A    G        0      0        2 
  10  chr10_62466157     AAsi    C    T        0      0        2 
  10  chr10_62466157     AKia    C    T        0      0        2 
  10  chr10_62466157     AOna    C    T        1      2        2 
  10  chr10_62466157     ASom    C    T        0      0        2 
  10  chr10_62466157     HCab    C    T        0      0        2 
  10  chr10_62466157     HPrz    C    T        0      0        2 
  10  chr10_62466157     ZBoe    C    T        0      0        2 
  10  chr10_62466157     ZGre    C    T        0      0        2 
  10  chr10_62466157     ZHar    C    T        0      0        2 
  10  chr10_62466157   Sample    C    T        0      0        2 
  10  chr10_62469818     AAsi    A    G        0      0        2 
  10  chr10_62469818     AKia    A    G        0      0        2 
  10  chr10_62469818     AOna    A    G        0      0        2 
  10  chr10_62469818     ASom    A    G        0      0        2 
  10  chr10_62469818     HCab    A    G        0      0        2 
  10  chr10_62469818     HPrz    A    G        0      0        2 
  10  chr10_62469818     ZBoe    A    G      0.5      1        2 
  10  chr10_62469818     ZGre    A    G        0      0        2 
  10  chr10_62469818     ZHar    A    G        0      0        2 
  10  chr10_62469818   Sample    A    G        0      0        2 
  10  chr10_62470346     AAsi    T    C        0      0        2 
  10  chr10_62470346     AKia    T    C        0      0        2 
  10  chr10_62470346     AOna    T    C        0      0        2 
  10  chr10_62470346     ASom    T    C        1      2        2 
  10  chr10_62470346     HCab    T    C        0      0        2 
  10  chr10_62470346     HPrz    T    C        0      0        2 
  10  chr10_62470346     ZBoe    T    C        0      0        2 
  10  chr10_62470346     ZGre    T    C        0      0        2 
  10  chr10_62470346     ZHar    T    C        0      0        2 
  10  chr10_62470346   Sample    T    C        0      0        2 
  10  chr10_62471207     AAsi    T    C        0      0        2 
  10  chr10_62471207     AKia    T    C      0.5      1        2 
  10  chr10_62471207     AOna    T    C        0      0        2 
  10  chr10_62471207     ASom    T    C        0      0        2 
  10  chr10_62471207     HCab    T    C        0      0        2 
  10  chr10_62471207     HPrz    T    C        0      0        2 
  10  chr10_62471207     ZBoe    T    C        0      0        2 
  10  chr10_62471207     ZGre    T    C        0      0        2 
  10  chr10_62471207     ZHar    T    C        0      0        2 
  10  chr10_62471207   Sample    T    C        0      0        2 
  10  chr10_62472307     AAsi    T    C        0      0        2 
  10  chr10_62472307     AKia    T    C      0.5      1        2 
  10  chr10_62472307     AOna    T    C        0      0        2 
  10  chr10_62472307     ASom    T    C        0      0        2 
  10  chr10_62472307     HCab    T    C        0      0        2 
  10  chr10_62472307     HPrz    T    C        0      0        2 
  10  chr10_62472307     ZBoe    T    C        0      0        2 
  10  chr10_62472307     ZGre    T    C        0      0        2 
  10  chr10_62472307     ZHar    T    C        0      0        2 
  10  chr10_62472307   Sample    T    C        0      0        2 
  10  chr10_62478313     AAsi    T    C        0      0        2 
  10  chr10_62478313     AKia    T    C        0      0        2 
  10  chr10_62478313     AOna    T    C        0      0        2 
  10  chr10_62478313     ASom    T    C        0      0        2 
  10  chr10_62478313     HCab    T    C        0      0        2 
  10  chr10_62478313     HPrz    T    C        0      0        2 
  10  chr10_62478313     ZBoe    T    C        0      0        2 
  10  chr10_62478313     ZGre    T    C        1      2        2 
  10  chr10_62478313     ZHar    T    C        0      0        2 
  10  chr10_62478313   Sample    T    C        0      0        2 
  10  chr10_62479724     AAsi    G    T        0      0        2 
  10  chr10_62479724     AKia    G    T        0      0        2 
  10  chr10_62479724     AOna    G    T        0      0        2 
  10  chr10_62479724     ASom    G    T        0      0        2 
  10  chr10_62479724     HCab    G    T        1      2        2 
  10  chr10_62479724     HPrz    G    T        1      2        2 
  10  chr10_62479724     ZBoe    G    T        0      0        2 
  10  chr10_62479724     ZGre    G    T        0      0        2 
  10  chr10_62479724     ZHar    G    T        0      0        2 
  10  chr10_62479724   Sample    G    T        0      0        2 
  10  chr10_62483933     AAsi    A    C        0      0        2 
  10  chr10_62483933     AKia    A    C        0      0        2 
  10  chr10_62483933     AOna    A    C        0      0        2 
  10  chr10_62483933     ASom    A    C        0      0        2 
  10  chr10_62483933     HCab    A    C        0      0        2 
  10  chr10_62483933     HPrz    A    C        0      0        2 
  10  chr10_62483933     ZBoe    A    C        0      0        2 
  10  chr10_62483933     ZGre    A    C        1      2        2 
  10  chr10_62483933     ZHar    A    C        0      0        2 
  10  chr10_62483933   Sample    A    C        0      0        2 
  10  chr10_62487299     AAsi    T    C        0      0        2 
  10  chr10_62487299     AKia    T    C        0      0        2 
  10  chr10_62487299     AOna    T    C        0      0        2 
  10  chr10_62487299     ASom    T    C        0      0        2 
  10  chr10_62487299     HCab    T    C        0      0        2 
  10  chr10_62487299     HPrz    T    C        0      0        2 
  10  chr10_62487299     ZBoe    T    C        0      0        2 
  10  chr10_62487299     ZGre    T    C        0      0        2 
  10  chr10_62487299     ZHar    T    C      0.5      1        2 
  10  chr10_62487299   Sample    T    C        0      0        2 
  10  chr10_62496222     AAsi    A    G        0      0        2 
  10  chr10_62496222     AKia    A    G      0.5      1        2 
  10  chr10_62496222     AOna    A    G      0.5      1        2 
  10  chr10_62496222     ASom    A    G        0      0        2 
  10  chr10_62496222     HCab    A    G        0      0        2 
  10  chr10_62496222     HPrz    A    G        0      0        2 
  10  chr10_62496222     ZBoe    A    G        0      0        2 
  10  chr10_62496222     ZGre    A    G        0      0        2 
  10  chr10_62496222     ZHar    A    G        0      0        2 
  10  chr10_62496222   Sample    A    G        0      0        2 
  10  chr10_62496819     AAsi    T    C        0      0        2 
  10  chr10_62496819     AKia    T    C        0      0        2 
  10  chr10_62496819     AOna    T    C        0      0        2 
  10  chr10_62496819     ASom    T    C        0      0        2 
  10  chr10_62496819     HCab    T    C        0      0        2 
  10  chr10_62496819     HPrz    T    C        0      0        2 
  10  chr10_62496819     ZBoe    T    C      0.5      1        2 
  10  chr10_62496819     ZGre    T    C        0      0        2 
  10  chr10_62496819     ZHar    T    C        0      0        2 
  10  chr10_62496819   Sample    T    C        0      0        2 
  10  chr10_62501054     AAsi    G    A        0      0        2 
  10  chr10_62501054     AKia    G    A        0      0        2 
  10  chr10_62501054     AOna    G    A        0      0        2 
  10  chr10_62501054     ASom    G    A        0      0        2 
  10  chr10_62501054     HCab    G    A        0      0        2 
  10  chr10_62501054     HPrz    G    A      0.5      1        2 
  10  chr10_62501054     ZBoe    G    A        0      0        2 
  10  chr10_62501054     ZGre    G    A        0      0        2 
  10  chr10_62501054     ZHar    G    A        0      0        2 
  10  chr10_62501054   Sample    G    A        0      0        2 
  10  chr10_62506652     AAsi    A    C        0      0        2 
  10  chr10_62506652     AKia    A    C      0.5      1        2 
  10  chr10_62506652     AOna    A    C        0      0        2 
  10  chr10_62506652     ASom    A    C        0      0        2 
  10  chr10_62506652     HCab    A    C        0      0        2 
  10  chr10_62506652     HPrz    A    C        0      0        2 
  10  chr10_62506652     ZBoe    A    C        0      0        2 
  10  chr10_62506652     ZGre    A    C        0      0        2 
  10  chr10_62506652     ZHar    A    C        0      0        2 
  10  chr10_62506652   Sample    A    C        0      0        2 
  10  chr10_62508470     AAsi    G    A        0      0        2 
  10  chr10_62508470     AKia    G    A        0      0        2 
  10  chr10_62508470     AOna    G    A        0      0        2 
  10  chr10_62508470     ASom    G    A        0      0        2 
  10  chr10_62508470     HCab    G    A        0      0        2 
  10  chr10_62508470     HPrz    G    A        0      0        2 
  10  chr10_62508470     ZBoe    G    A      0.5      1        2 
  10  chr10_62508470     ZGre    G    A        0      0        2 
  10  chr10_62508470     ZHar    G    A        0      0        2 
  10  chr10_62508470   Sample    G    A        0      0        2 
  10  chr10_62510924     AAsi    A    G        0      0        2 
  10  chr10_62510924     AKia    A    G        0      0        2 
  10  chr10_62510924     AOna    A    G        0      0        2 
  10  chr10_62510924     ASom    A    G        0      0        2 
  10  chr10_62510924     HCab    A    G        0      0        2 
  10  chr10_62510924     HPrz    A    G      0.5      1        2 
  10  chr10_62510924     ZBoe    A    G        0      0        2 
  10  chr10_62510924     ZGre    A    G        0      0        2 
  10  chr10_62510924     ZHar    A    G        0      0        2 
  10  chr10_62510924   Sample    A    G        0      0        2 
  10  chr10_62522927     AAsi    G    A        0      0        2 
  10  chr10_62522927     AKia    G    A        0      0        2 
  10  chr10_62522927     AOna    G    A        0      0        2 
  10  chr10_62522927     ASom    G    A        0      0        2 
  10  chr10_62522927     HCab    G    A        0      0        2 
  10  chr10_62522927     HPrz    G    A        0      0        2 
  10  chr10_62522927     ZBoe    G    A      0.5      1        2 
  10  chr10_62522927     ZGre    G    A        0      0        2 
  10  chr10_62522927     ZHar    G    A        0      0        2 
  10  chr10_62522927   Sample    G    A        0      0        2 
  10  chr10_62547355     AAsi    G    A        0      0        2 
  10  chr10_62547355     AKia    G    A        0      0        2 
  10  chr10_62547355     AOna    G    A      0.5      1        2 
  10  chr10_62547355     ASom    G    A        0      0        2 
  10  chr10_62547355     HCab    G    A        0      0        2 
  10  chr10_62547355     HPrz    G    A        0      0        2 
  10  chr10_62547355     ZBoe    G    A        0      0        2 
  10  chr10_62547355     ZGre    G    A        0      0        2 
  10  chr10_62547355     ZHar    G    A        0      0        2 
  10  chr10_62547355   Sample    G    A        0      0        2 
  10  chr10_62548190     AAsi    A    C        0      0        2 
  10  chr10_62548190     AKia    A    C        0      0        2 
  10  chr10_62548190     AOna    A    C      0.5      1        2 
  10  chr10_62548190     ASom    A    C        0      0        2 
  10  chr10_62548190     HCab    A    C        0      0        2 
  10  chr10_62548190     HPrz    A    C        0      0        2 
  10  chr10_62548190     ZBoe    A    C        0      0        2 
  10  chr10_62548190     ZGre    A    C        0      0        2 
  10  chr10_62548190     ZHar    A    C        0      0        2 
  10  chr10_62548190   Sample    A    C        0      0        2 
  10  chr10_62550309     AAsi    C    G        0      0        2 
  10  chr10_62550309     AKia    C    G        0      0        2 
  10  chr10_62550309     AOna    C    G        0      0        2 
  10  chr10_62550309     ASom    C    G        0      0        2 
  10  chr10_62550309     HCab    C    G        1      2        2 
  10  chr10_62550309     HPrz    C    G        1      2        2 
  10  chr10_62550309     ZBoe    C    G        0      0        2 
  10  chr10_62550309     ZGre    C    G        0      0        2 
  10  chr10_62550309     ZHar    C    G        0      0        2 
  10  chr10_62550309   Sample    C    G        0      0        2 
  10  chr10_62551699     AAsi    G    A        0      0        2 
  10  chr10_62551699     AKia    G    A        0      0        2 
  10  chr10_62551699     AOna    G    A        0      0        2 
  10  chr10_62551699     ASom    G    A        0      0        2 
  10  chr10_62551699     HCab    G    A        0      0        2 
  10  chr10_62551699     HPrz    G    A        0      0        2 
  10  chr10_62551699     ZBoe    G    A        0      0        2 
  10  chr10_62551699     ZGre    G    A        0      0        2 
  10  chr10_62551699     ZHar    G    A        1      2        2 
  10  chr10_62551699   Sample    G    A        0      0        2 
  10  chr10_62561344     AAsi    C    T        0      0        2 
  10  chr10_62561344     AKia    C    T        0      0        2 
  10  chr10_62561344     AOna    C    T        0      0        2 
  10  chr10_62561344     ASom    C    T        0      0        2 
  10  chr10_62561344     HCab    C    T        0      0        2 
  10  chr10_62561344     HPrz    C    T      0.5      1        2 
  10  chr10_62561344     ZBoe    C    T        0      0        2 
  10  chr10_62561344     ZGre    C    T        0      0        2 
  10  chr10_62561344     ZHar    C    T        0      0        2 
  10  chr10_62561344   Sample    C    T        0      0        2 
  10  chr10_62569736     AAsi    A    G        1      2        2 
  10  chr10_62569736     AKia    A    G        0      0        2 
  10  chr10_62569736     AOna    A    G        0      0        2 
  10  chr10_62569736     ASom    A    G        1      2        2 
  10  chr10_62569736     HCab    A    G        0      0        2 
  10  chr10_62569736     HPrz    A    G        0      0        2 
  10  chr10_62569736     ZBoe    A    G        0      0        2 
  10  chr10_62569736     ZGre    A    G        0      0        2 
  10  chr10_62569736     ZHar    A    G        0      0        2 
  10  chr10_62569736   Sample    A    G        1      2        2 
  10  chr10_62581033     AAsi    A    G        0      0        2 
  10  chr10_62581033     AKia    A    G        0      0        2 
  10  chr10_62581033     AOna    A    G        0      0        2 
  10  chr10_62581033     ASom    A    G        0      0        2 
  10  chr10_62581033     HCab    A    G        0      0        2 
  10  chr10_62581033     HPrz    A    G        0      0        2 
  10  chr10_62581033     ZBoe    A    G        0      0        2 
  10  chr10_62581033     ZGre    A    G        0      0        2 
  10  chr10_62581033     ZHar    A    G        1      2        2 
  10  chr10_62581033   Sample    A    G        0      0        2 
  10  chr10_62590472     AAsi    G    A        0      0        2 
  10  chr10_62590472     AKia    G    A        0      0        2 
  10  chr10_62590472     AOna    G    A        0      0        2 
  10  chr10_62590472     ASom    G    A        0      0        2 
  10  chr10_62590472     HCab    G    A        0      0        2 
  10  chr10_62590472     HPrz    G    A        0      0        2 
  10  chr10_62590472     ZBoe    G    A      0.5      1        2 
  10  chr10_62590472     ZGre    G    A        0      0        2 
  10  chr10_62590472     ZHar    G    A        0      0        2 
  10  chr10_62590472   Sample    G    A        0      0        2 
  10  chr10_62595057     AAsi    C    G        1      2        2 
  10  chr10_62595057     AKia    C    G        0      0        2 
  10  chr10_62595057     AOna    C    G      0.5      1        2 
  10  chr10_62595057     ASom    C    G        1      2        2 
  10  chr10_62595057     HCab    C    G        0      0        2 
  10  chr10_62595057     HPrz    C    G        0      0        2 
  10  chr10_62595057     ZBoe    C    G        0      0        2 
  10  chr10_62595057     ZGre    C    G        0      0        2 
  10  chr10_62595057     ZHar    C    G        0      0        2 
  10  chr10_62595057   Sample    C    G        1      2        2 
  10  chr10_62625738     AAsi    C    A        0      0        2 
  10  chr10_62625738     AKia    C    A        0      0        2 
  10  chr10_62625738     AOna    C    A        0      0        2 
  10  chr10_62625738     ASom    C    A        0      0        2 
  10  chr10_62625738     HCab    C    A        0      0        2 
  10  chr10_62625738     HPrz    C    A        0      0        2 
  10  chr10_62625738     ZBoe    C    A      0.5      1        2 
  10  chr10_62625738     ZGre    C    A        0      0        2 
  10  chr10_62625738     ZHar    C    A        0      0        2 
  10  chr10_62625738   Sample    C    A        0      0        2 
  10  chr10_62638883     AAsi    G    A        0      0        2 
  10  chr10_62638883     AKia    G    A        0      0        2 
  10  chr10_62638883     AOna    G    A        0      0        2 
  10  chr10_62638883     ASom    G    A        0      0        2 
  10  chr10_62638883     HCab    G    A      0.5      1        2 
  10  chr10_62638883     HPrz    G    A        0      0        2 
  10  chr10_62638883     ZBoe    G    A        0      0        2 
  10  chr10_62638883     ZGre    G    A        0      0        2 
  10  chr10_62638883     ZHar    G    A        0      0        2 
  10  chr10_62638883   Sample    G    A        0      0        2 
  10  chr10_62647253     AAsi    C    G        0      0        2 
  10  chr10_62647253     AKia    C    G        0      0        2 
  10  chr10_62647253     AOna    C    G        0      0        2 
  10  chr10_62647253     ASom    C    G        0      0        2 
  10  chr10_62647253     HCab    C    G        0      0        2 
  10  chr10_62647253     HPrz    C    G        0      0        2 
  10  chr10_62647253     ZBoe    C    G        0      0        2 
  10  chr10_62647253     ZGre    C    G        0      0        2 
  10  chr10_62647253     ZHar    C    G      0.5      1        2 
  10  chr10_62647253   Sample    C    G        0      0        2 
  10  chr10_62647518     AAsi    G    A        0      0        2 
  10  chr10_62647518     AKia    G    A        0      0        2 
  10  chr10_62647518     AOna    G    A        0      0        2 
  10  chr10_62647518     ASom    G    A        1      2        2 
  10  chr10_62647518     HCab    G    A        0      0        2 
  10  chr10_62647518     HPrz    G    A        0      0        2 
  10  chr10_62647518     ZBoe    G    A        0      0        2 
  10  chr10_62647518     ZGre    G    A        0      0        2 
  10  chr10_62647518     ZHar    G    A        0      0        2 
  10  chr10_62647518   Sample    G    A        0      0        2 
  10  chr10_62648651     AAsi    A    G        0      0        2 
  10  chr10_62648651     AKia    A    G      0.5      1        2 
  10  chr10_62648651     AOna    A    G        0      0        2 
  10  chr10_62648651     ASom    A    G        0      0        2 
  10  chr10_62648651     HCab    A    G        0      0        2 
  10  chr10_62648651     HPrz    A    G        0      0        2 
  10  chr10_62648651     ZBoe    A    G        0      0        2 
  10  chr10_62648651     ZGre    A    G        0      0        2 
  10  chr10_62648651     ZHar    A    G        0      0        2 
  10  chr10_62648651   Sample    A    G        0      0        2 
  10  chr10_62649440     AAsi    C    T        0      0        2 
  10  chr10_62649440     AKia    C    T        0      0        2 
  10  chr10_62649440     AOna    C    T        1      2        2 
  10  chr10_62649440     ASom    C    T        0      0        2 
  10  chr10_62649440     HCab    C    T        0      0        2 
  10  chr10_62649440     HPrz    C    T        0      0        2 
  10  chr10_62649440     ZBoe    C    T        0      0        2 
  10  chr10_62649440     ZGre    C    T        0      0        2 
  10  chr10_62649440     ZHar    C    T        0      0        2 
  10  chr10_62649440   Sample    C    T        0      0        2 
  10  chr10_62656428     AAsi    G    A        1      2        2 
  10  chr10_62656428     AKia    G    A        0      0        2 
  10  chr10_62656428     AOna    G    A        1      2        2 
  10  chr10_62656428     ASom    G    A        1      2        2 
  10  chr10_62656428     HCab    G    A        0      0        2 
  10  chr10_62656428     HPrz    G    A        0      0        2 
  10  chr10_62656428     ZBoe    G    A        0      0        2 
  10  chr10_62656428     ZGre    G    A        0      0        2 
  10  chr10_62656428     ZHar    G    A        0      0        2 
  10  chr10_62656428   Sample    G    A        1      2        2 
  10  chr10_62657440     AAsi    A    G        0      0        2 
  10  chr10_62657440     AKia    A    G        0      0        2 
  10  chr10_62657440     AOna    A    G        1      2        2 
  10  chr10_62657440     ASom    A    G        0      0        2 
  10  chr10_62657440     HCab    A    G        0      0        2 
  10  chr10_62657440     HPrz    A    G        0      0        2 
  10  chr10_62657440     ZBoe    A    G        0      0        2 
  10  chr10_62657440     ZGre    A    G        0      0        2 
  10  chr10_62657440     ZHar    A    G        0      0        2 
  10  chr10_62657440   Sample    A    G        0      0        2 
  10  chr10_62680222     AAsi    C    G        0      0        2 
  10  chr10_62680222     AKia    C    G        1      2        2 
  10  chr10_62680222     AOna    C    G        0      0        2 
  10  chr10_62680222     ASom    C    G        0      0        2 
  10  chr10_62680222     HCab    C    G        0      0        2 
  10  chr10_62680222     HPrz    C    G        0      0        2 
  10  chr10_62680222     ZBoe    C    G        0      0        2 
  10  chr10_62680222     ZGre    C    G        0      0        2 
  10  chr10_62680222     ZHar    C    G        0      0        2 
  10  chr10_62680222   Sample    C    G        0      0        2 
  10  chr10_62683923     AAsi    C    T        0      0        2 
  10  chr10_62683923     AKia    C    T        0      0        2 
  10  chr10_62683923     AOna    C    T        0      0        2 
  10  chr10_62683923     ASom    C    T        0      0        2 
  10  chr10_62683923     HCab    C    T        1      2        2 
  10  chr10_62683923     HPrz    C    T        1      2        2 
  10  chr10_62683923     ZBoe    C    T        0      0        2 
  10  chr10_62683923     ZGre    C    T        0      0        2 
  10  chr10_62683923     ZHar    C    T        0      0        2 
  10  chr10_62683923   Sample    C    T        0      0        2 
  10  chr10_62711100     AAsi    A    C      0.5      1        2 
  10  chr10_62711100     AKia    A    C        0      0        2 
  10  chr10_62711100     AOna    A    C        0      0        2 
  10  chr10_62711100     ASom    A    C        0      0        2 
  10  chr10_62711100     HCab    A    C        0      0        2 
  10  chr10_62711100     HPrz    A    C        0      0        2 
  10  chr10_62711100     ZBoe    A    C        0      0        2 
  10  chr10_62711100     ZGre    A    C        0      0        2 
  10  chr10_62711100     ZHar    A    C        0      0        2 
  10  chr10_62711100   Sample    A    C        0      0        2 
  10  chr10_62715337     AAsi    G    C        0      0        2 
  10  chr10_62715337     AKia    G    C        0      0        2 
  10  chr10_62715337     AOna    G    C        0      0        2 
  10  chr10_62715337     ASom    G    C        0      0        2 
  10  chr10_62715337     HCab    G    C        0      0        2 
  10  chr10_62715337     HPrz    G    C      0.5      1        2 
  10  chr10_62715337     ZBoe    G    C        0      0        2 
  10  chr10_62715337     ZGre    G    C        0      0        2 
  10  chr10_62715337     ZHar    G    C        0      0        2 
  10  chr10_62715337   Sample    G    C        0      0        2 
  10  chr10_62718127     AAsi    G    A        0      0        2 
  10  chr10_62718127     AKia    G    A        0      0        2 
  10  chr10_62718127     AOna    G    A        0      0        2 
  10  chr10_62718127     ASom    G    A        0      0        2 
  10  chr10_62718127     HCab    G    A      0.5      1        2 
  10  chr10_62718127     HPrz    G    A        0      0        2 
  10  chr10_62718127     ZBoe    G    A        0      0        2 
  10  chr10_62718127     ZGre    G    A        0      0        2 
  10  chr10_62718127     ZHar    G    A        0      0        2 
  10  chr10_62718127   Sample    G    A        0      0        2 
  10  chr10_62718249     AAsi    T    C        0      0        2 
  10  chr10_62718249     AKia    T    C        0      0        2 
  10  chr10_62718249     AOna    T    C        0      0        2 
  10  chr10_62718249     ASom    T    C        0      0        2 
  10  chr10_62718249     HCab    T    C        0      0        2 
  10  chr10_62718249     HPrz    T    C        0      0        2 
  10  chr10_62718249     ZBoe    T    C      0.5      1        2 
  10  chr10_62718249     ZGre    T    C        0      0        2 
  10  chr10_62718249     ZHar    T    C        0      0        2 
  10  chr10_62718249   Sample    T    C        0      0        2 
  10  chr10_62721228     AAsi    T    G        0      0        2 
  10  chr10_62721228     AKia    T    G        0      0        2 
  10  chr10_62721228     AOna    T    G        0      0        2 
  10  chr10_62721228     ASom    T    G        0      0        2 
  10  chr10_62721228     HCab    T    G        0      0        2 
  10  chr10_62721228     HPrz    T    G        0      0        2 
  10  chr10_62721228     ZBoe    T    G      0.5      1        2 
  10  chr10_62721228     ZGre    T    G        0      0        2 
  10  chr10_62721228     ZHar    T    G        0      0        2 
  10  chr10_62721228   Sample    T    G        0      0        2 
  10  chr10_62722713     AAsi    T    C        0      0        2 
  10  chr10_62722713     AKia    T    C        0      0        2 
  10  chr10_62722713     AOna    T    C        0      0        2 
  10  chr10_62722713     ASom    T    C        0      0        2 
  10  chr10_62722713     HCab    T    C        0      0        2 
  10  chr10_62722713     HPrz    T    C        0      0        2 
  10  chr10_62722713     ZBoe    T    C        1      2        2 
  10  chr10_62722713     ZGre    T    C        0      0        2 
  10  chr10_62722713     ZHar    T    C        0      0        2 
  10  chr10_62722713   Sample    T    C        0      0        2 
  10  chr10_62725954     AAsi    T    A        0      0        2 
  10  chr10_62725954     AKia    T    A        0      0        2 
  10  chr10_62725954     AOna    T    A        0      0        2 
  10  chr10_62725954     ASom    T    A        0      0        2 
  10  chr10_62725954     HCab    T    A        0      0        2 
  10  chr10_62725954     HPrz    T    A        0      0        2 
  10  chr10_62725954     ZBoe    T    A      0.5      1        2 
  10  chr10_62725954     ZGre    T    A        0      0        2 
  10  chr10_62725954     ZHar    T    A        0      0        2 
  10  chr10_62725954   Sample    T    A        0      0        2 
  10  chr10_62737876     AAsi    T    C        0      0        2 
  10  chr10_62737876     AKia    T    C        0      0        2 
  10  chr10_62737876     AOna    T    C        0      0        2 
  10  chr10_62737876     ASom    T    C        1      2        2 
  10  chr10_62737876     HCab    T    C        0      0        2 
  10  chr10_62737876     HPrz    T    C        0      0        2 
  10  chr10_62737876     ZBoe    T    C        0      0        2 
  10  chr10_62737876     ZGre    T    C        0      0        2 
  10  chr10_62737876     ZHar    T    C        0      0        2 
  10  chr10_62737876   Sample    T    C        0      0        2 
  10  chr10_62741703     AAsi    T    C        1      2        2 
  10  chr10_62741703     AKia    T    C        0      0        2 
  10  chr10_62741703     AOna    T    C        0      0        2 
  10  chr10_62741703     ASom    T    C        0      0        2 
  10  chr10_62741703     HCab    T    C        0      0        2 
  10  chr10_62741703     HPrz    T    C        0      0        2 
  10  chr10_62741703     ZBoe    T    C        0      0        2 
  10  chr10_62741703     ZGre    T    C        0      0        2 
  10  chr10_62741703     ZHar    T    C        0      0        2 
  10  chr10_62741703   Sample    T    C        1      2        2 
  10  chr10_62742015     AAsi    G    A        0      0        2 
  10  chr10_62742015     AKia    G    A        0      0        2 
  10  chr10_62742015     AOna    G    A        0      0        2 
  10  chr10_62742015     ASom    G    A        0      0        2 
  10  chr10_62742015     HCab    G    A        0      0        2 
  10  chr10_62742015     HPrz    G    A        0      0        2 
  10  chr10_62742015     ZBoe    G    A        0      0        2 
  10  chr10_62742015     ZGre    G    A        1      2        2 
  10  chr10_62742015     ZHar    G    A        0      0        2 
  10  chr10_62742015   Sample    G    A        0      0        2 
  10  chr10_62746083     AAsi    G    C        0      0        2 
  10  chr10_62746083     AKia    G    C        0      0        2 
  10  chr10_62746083     AOna    G    C        0      0        2 
  10  chr10_62746083     ASom    G    C        0      0        2 
  10  chr10_62746083     HCab    G    C        0      0        2 
  10  chr10_62746083     HPrz    G    C        0      0        2 
  10  chr10_62746083     ZBoe    G    C        1      2        2 
  10  chr10_62746083     ZGre    G    C        0      0        2 
  10  chr10_62746083     ZHar    G    C        0      0        2 
  10  chr10_62746083   Sample    G    C        0      0        2 
  10  chr10_62746141     AAsi    A    G        0      0        2 
  10  chr10_62746141     AKia    A    G        0      0        2 
  10  chr10_62746141     AOna    A    G      0.5      1        2 
  10  chr10_62746141     ASom    A    G        0      0        2 
  10  chr10_62746141     HCab    A    G        0      0        2 
  10  chr10_62746141     HPrz    A    G        0      0        2 
  10  chr10_62746141     ZBoe    A    G        0      0        2 
  10  chr10_62746141     ZGre    A    G        0      0        2 
  10  chr10_62746141     ZHar    A    G        0      0        2 
  10  chr10_62746141   Sample    A    G        0      0        2 
  10  chr10_62750460     AAsi    G    A        0      0        2 
  10  chr10_62750460     AKia    G    A        0      0        2 
  10  chr10_62750460     AOna    G    A        0      0        2 
  10  chr10_62750460     ASom    G    A        0      0        2 
  10  chr10_62750460     HCab    G    A        0      0        2 
  10  chr10_62750460     HPrz    G    A        0      0        2 
  10  chr10_62750460     ZBoe    G    A      0.5      1        2 
  10  chr10_62750460     ZGre    G    A        0      0        2 
  10  chr10_62750460     ZHar    G    A        0      0        2 
  10  chr10_62750460   Sample    G    A        0      0        2 
  10  chr10_62754501     AAsi    C    G        0      0        2 
  10  chr10_62754501     AKia    C    G        0      0        2 
  10  chr10_62754501     AOna    C    G        0      0        2 
  10  chr10_62754501     ASom    C    G        0      0        2 
  10  chr10_62754501     HCab    C    G        1      2        2 
  10  chr10_62754501     HPrz    C    G        1      2        2 
  10  chr10_62754501     ZBoe    C    G        0      0        2 
  10  chr10_62754501     ZGre    C    G        0      0        2 
  10  chr10_62754501     ZHar    C    G        0      0        2 
  10  chr10_62754501   Sample    C    G        0      0        2 
  10  chr10_62756527     AAsi    A    G        0      0        2 
  10  chr10_62756527     AKia    A    G        0      0        2 
  10  chr10_62756527     AOna    A    G        0      0        2 
  10  chr10_62756527     ASom    A    G        0      0        2 
  10  chr10_62756527     HCab    A    G        0      0        2 
  10  chr10_62756527     HPrz    A    G        0      0        2 
  10  chr10_62756527     ZBoe    A    G        0      0        2 
  10  chr10_62756527     ZGre    A    G        1      2        2 
  10  chr10_62756527     ZHar    A    G        0      0        2 
  10  chr10_62756527   Sample    A    G        0      0        2 
  10  chr10_62778176     AAsi    A    T        0      0        2 
  10  chr10_62778176     AKia    A    T        0      0        2 
  10  chr10_62778176     AOna    A    T        0      0        2 
  10  chr10_62778176     ASom    A    T        0      0        2 
  10  chr10_62778176     HCab    A    T        0      0        2 
  10  chr10_62778176     HPrz    A    T        0      0        2 
  10  chr10_62778176     ZBoe    A    T        0      0        2 
  10  chr10_62778176     ZGre    A    T        1      2        2 
  10  chr10_62778176     ZHar    A    T        0      0        2 
  10  chr10_62778176   Sample    A    T        0      0        2 
  10  chr10_62783818     AAsi    T    G        0      0        2 
  10  chr10_62783818     AKia    T    G        0      0        2 
  10  chr10_62783818     AOna    T    G        0      0        2 
  10  chr10_62783818     ASom    T    G        0      0        2 
  10  chr10_62783818     HCab    T    G        0      0        2 
  10  chr10_62783818     HPrz    T    G        0      0        2 
  10  chr10_62783818     ZBoe    T    G        0      0        2 
  10  chr10_62783818     ZGre    T    G        1      2        2 
  10  chr10_62783818     ZHar    T    G        0      0        2 
  10  chr10_62783818   Sample    T    G        0      0        2 
  10  chr10_62790679     AAsi    T    A        0      0        2 
  10  chr10_62790679     AKia    T    A        0      0        2 
  10  chr10_62790679     AOna    T    A        0      0        2 
  10  chr10_62790679     ASom    T    A        0      0        2 
  10  chr10_62790679     HCab    T    A        0      0        2 
  10  chr10_62790679     HPrz    T    A      0.5      1        2 
  10  chr10_62790679     ZBoe    T    A        0      0        2 
  10  chr10_62790679     ZGre    T    A        0      0        2 
  10  chr10_62790679     ZHar    T    A        0      0        2 
  10  chr10_62790679   Sample    T    A        0      0        2 
  10  chr10_62798636     AAsi    C    G        0      0        2 
  10  chr10_62798636     AKia    C    G        0      0        2 
  10  chr10_62798636     AOna    C    G        0      0        2 
  10  chr10_62798636     ASom    C    G        0      0        2 
  10  chr10_62798636     HCab    C    G        1      2        2 
  10  chr10_62798636     HPrz    C    G        1      2        2 
  10  chr10_62798636     ZBoe    C    G        0      0        2 
  10  chr10_62798636     ZGre    C    G        0      0        2 
  10  chr10_62798636     ZHar    C    G        0      0        2 
  10  chr10_62798636   Sample    C    G        0      0        2 
  10  chr10_62804818     AAsi    T    G        0      0        2 
  10  chr10_62804818     AKia    T    G        0      0        2 
  10  chr10_62804818     AOna    T    G        0      0        2 
  10  chr10_62804818     ASom    T    G        0      0        2 
  10  chr10_62804818     HCab    T    G        0      0        2 
  10  chr10_62804818     HPrz    T    G        0      0        2 
  10  chr10_62804818     ZBoe    T    G        1      2        2 
  10  chr10_62804818     ZGre    T    G        0      0        2 
  10  chr10_62804818     ZHar    T    G        0      0        2 
  10  chr10_62804818   Sample    T    G        0      0        2 
  10  chr10_62805047     AAsi    C    A        0      0        2 
  10  chr10_62805047     AKia    C    A        0      0        2 
  10  chr10_62805047     AOna    C    A        0      0        2 
  10  chr10_62805047     ASom    C    A        0      0        2 
  10  chr10_62805047     HCab    C    A        0      0        2 
  10  chr10_62805047     HPrz    C    A        0      0        2 
  10  chr10_62805047     ZBoe    C    A        1      2        2 
  10  chr10_62805047     ZGre    C    A        0      0        2 
  10  chr10_62805047     ZHar    C    A        0      0        2 
  10  chr10_62805047   Sample    C    A        0      0        2 
  10  chr10_62809439     AAsi    C    A        0      0        2 
  10  chr10_62809439     AKia    C    A        1      2        2 
  10  chr10_62809439     AOna    C    A        1      2        2 
  10  chr10_62809439     ASom    C    A        0      0        2 
  10  chr10_62809439     HCab    C    A        0      0        2 
  10  chr10_62809439     HPrz    C    A        0      0        2 
  10  chr10_62809439     ZBoe    C    A        0      0        2 
  10  chr10_62809439     ZGre    C    A        0      0        2 
  10  chr10_62809439     ZHar    C    A        0      0        2 
  10  chr10_62809439   Sample    C    A        0      0        2 
  10  chr10_62809654     AAsi    A    G        0      0        2 
  10  chr10_62809654     AKia    A    G        1      2        2 
  10  chr10_62809654     AOna    A    G        0      0        2 
  10  chr10_62809654     ASom    A    G        0      0        2 
  10  chr10_62809654     HCab    A    G        0      0        2 
  10  chr10_62809654     HPrz    A    G        0      0        2 
  10  chr10_62809654     ZBoe    A    G        0      0        2 
  10  chr10_62809654     ZGre    A    G        0      0        2 
  10  chr10_62809654     ZHar    A    G        0      0        2 
  10  chr10_62809654   Sample    A    G        0      0        2 
  10  chr10_62815288     AAsi    T    G        0      0        2 
  10  chr10_62815288     AKia    T    G        0      0        2 
  10  chr10_62815288     AOna    T    G        0      0        2 
  10  chr10_62815288     ASom    T    G        0      0        2 
  10  chr10_62815288     HCab    T    G        0      0        2 
  10  chr10_62815288     HPrz    T    G        0      0        2 
  10  chr10_62815288     ZBoe    T    G        0      0        2 
  10  chr10_62815288     ZGre    T    G      0.5      1        2 
  10  chr10_62815288     ZHar    T    G        0      0        2 
  10  chr10_62815288   Sample    T    G        0      0        2 
  10  chr10_62815303     AAsi    A    G        0      0        2 
  10  chr10_62815303     AKia    A    G        0      0        2 
  10  chr10_62815303     AOna    A    G        1      2        2 
  10  chr10_62815303     ASom    A    G        0      0        2 
  10  chr10_62815303     HCab    A    G        0      0        2 
  10  chr10_62815303     HPrz    A    G        0      0        2 
  10  chr10_62815303     ZBoe    A    G        0      0        2 
  10  chr10_62815303     ZGre    A    G        0      0        2 
  10  chr10_62815303     ZHar    A    G        0      0        2 
  10  chr10_62815303   Sample    A    G        0      0        2 
  10  chr10_62817948     AAsi    T    C        0      0        2 
  10  chr10_62817948     AKia    T    C        0      0        2 
  10  chr10_62817948     AOna    T    C        0      0        2 
  10  chr10_62817948     ASom    T    C        0      0        2 
  10  chr10_62817948     HCab    T    C      0.5      1        2 
  10  chr10_62817948     HPrz    T    C        0      0        2 
  10  chr10_62817948     ZBoe    T    C        0      0        2 
  10  chr10_62817948     ZGre    T    C        0      0        2 
  10  chr10_62817948     ZHar    T    C        0      0        2 
  10  chr10_62817948   Sample    T    C        0      0        2 
  10  chr10_62819898     AAsi    T    C        0      0        2 
  10  chr10_62819898     AKia    T    C        0      0        2 
  10  chr10_62819898     AOna    T    C        0      0        2 
  10  chr10_62819898     ASom    T    C        0      0        2 
  10  chr10_62819898     HCab    T    C        0      0        2 
  10  chr10_62819898     HPrz    T    C        0      0        2 
  10  chr10_62819898     ZBoe    T    C      0.5      1        2 
  10  chr10_62819898     ZGre    T    C        0      0        2 
  10  chr10_62819898     ZHar    T    C        0      0        2 
  10  chr10_62819898   Sample    T    C        0      0        2 
  10  chr10_62822555     AAsi    A    G        0      0        2 
  10  chr10_62822555     AKia    A    G        0      0        2 
  10  chr10_62822555     AOna    A    G        0      0        2 
  10  chr10_62822555     ASom    A    G        0      0        2 
  10  chr10_62822555     HCab    A    G      0.5      1        2 
  10  chr10_62822555     HPrz    A    G      0.5      1        2 
  10  chr10_62822555     ZBoe    A    G        0      0        2 
  10  chr10_62822555     ZGre    A    G        0      0        2 
  10  chr10_62822555     ZHar    A    G        0      0        2 
  10  chr10_62822555   Sample    A    G        0      0        2 
  10  chr10_62829697     AAsi    C    A        0      0        2 
  10  chr10_62829697     AKia    C    A        0      0        2 
  10  chr10_62829697     AOna    C    A        0      0        2 
  10  chr10_62829697     ASom    C    A        0      0        2 
  10  chr10_62829697     HCab    C    A        0      0        2 
  10  chr10_62829697     HPrz    C    A        0      0        2 
  10  chr10_62829697     ZBoe    C    A      0.5      1        2 
  10  chr10_62829697     ZGre    C    A        0      0        2 
  10  chr10_62829697     ZHar    C    A        0      0        2 
  10  chr10_62829697   Sample    C    A        0      0        2 
  10  chr10_62831864     AAsi    C    A        0      0        2 
  10  chr10_62831864     AKia    C    A        0      0        2 
  10  chr10_62831864     AOna    C    A        0      0        2 
  10  chr10_62831864     ASom    C    A        0      0        2 
  10  chr10_62831864     HCab    C    A        0      0        2 
  10  chr10_62831864     HPrz    C    A        0      0        2 
  10  chr10_62831864     ZBoe    C    A        1      2        2 
  10  chr10_62831864     ZGre    C    A        0      0        2 
  10  chr10_62831864     ZHar    C    A        1      2        2 
  10  chr10_62831864   Sample    C    A        0      0        2 
  10  chr10_62833489     AAsi    G    C        0      0        2 
  10  chr10_62833489     AKia    G    C        0      0        2 
  10  chr10_62833489     AOna    G    C        0      0        2 
  10  chr10_62833489     ASom    G    C        0      0        2 
  10  chr10_62833489     HCab    G    C        1      2        2 
  10  chr10_62833489     HPrz    G    C        1      2        2 
  10  chr10_62833489     ZBoe    G    C        0      0        2 
  10  chr10_62833489     ZGre    G    C        0      0        2 
  10  chr10_62833489     ZHar    G    C        0      0        2 
  10  chr10_62833489   Sample    G    C        0      0        2 
  10  chr10_62834124     AAsi    G    A        1      2        2 
  10  chr10_62834124     AKia    G    A        0      0        2 
  10  chr10_62834124     AOna    G    A        0      0        2 
  10  chr10_62834124     ASom    G    A        0      0        2 
  10  chr10_62834124     HCab    G    A        0      0        2 
  10  chr10_62834124     HPrz    G    A        0      0        2 
  10  chr10_62834124     ZBoe    G    A        0      0        2 
  10  chr10_62834124     ZGre    G    A        0      0        2 
  10  chr10_62834124     ZHar    G    A        0      0        2 
  10  chr10_62834124   Sample    G    A        0      0        2 
  10  chr10_62837365     AAsi    G    C        0      0        2 
  10  chr10_62837365     AKia    G    C        0      0        2 
  10  chr10_62837365     AOna    G    C        0      0        2 
  10  chr10_62837365     ASom    G    C        0      0        2 
  10  chr10_62837365     HCab    G    C        0      0        2 
  10  chr10_62837365     HPrz    G    C        0      0        2 
  10  chr10_62837365     ZBoe    G    C        0      0        2 
  10  chr10_62837365     ZGre    G    C        1      2        2 
  10  chr10_62837365     ZHar    G    C        0      0        2 
  10  chr10_62837365   Sample    G    C        0      0        2 
  10  chr10_62841581     AAsi    T    C        1      2        2 
  10  chr10_62841581     AKia    T    C        0      0        2 
  10  chr10_62841581     AOna    T    C        0      0        2 
  10  chr10_62841581     ASom    T    C        0      0        2 
  10  chr10_62841581     HCab    T    C        1      2        2 
  10  chr10_62841581     HPrz    T    C        1      2        2 
  10  chr10_62841581     ZBoe    T    C        0      0        2 
  10  chr10_62841581     ZGre    T    C        0      0        2 
  10  chr10_62841581     ZHar    T    C        0      0        2 
  10  chr10_62841581   Sample    T    C        1      2        2 
  10  chr10_62847107     AAsi    T    C        0      0        2 
  10  chr10_62847107     AKia    T    C        0      0        2 
  10  chr10_62847107     AOna    T    C        0      0        2 
  10  chr10_62847107     ASom    T    C        0      0        2 
  10  chr10_62847107     HCab    T    C        1      2        2 
  10  chr10_62847107     HPrz    T    C        1      2        2 
  10  chr10_62847107     ZBoe    T    C        0      0        2 
  10  chr10_62847107     ZGre    T    C        0      0        2 
  10  chr10_62847107     ZHar    T    C        0      0        2 
  10  chr10_62847107   Sample    T    C        0      0        2 
  10  chr10_62855158     AAsi    C    T        0      0        2 
  10  chr10_62855158     AKia    C    T        0      0        2 
  10  chr10_62855158     AOna    C    T        0      0        2 
  10  chr10_62855158     ASom    C    T        0      0        2 
  10  chr10_62855158     HCab    C    T        1      2        2 
  10  chr10_62855158     HPrz    C    T        1      2        2 
  10  chr10_62855158     ZBoe    C    T        0      0        2 
  10  chr10_62855158     ZGre    C    T        0      0        2 
  10  chr10_62855158     ZHar    C    T        0      0        2 
  10  chr10_62855158   Sample    C    T        0      0        2 
  10  chr10_62856511     AAsi    G    A        0      0        2 
  10  chr10_62856511     AKia    G    A        0      0        2 
  10  chr10_62856511     AOna    G    A        0      0        2 
  10  chr10_62856511     ASom    G    A        0      0        2 
  10  chr10_62856511     HCab    G    A        1      2        2 
  10  chr10_62856511     HPrz    G    A        1      2        2 
  10  chr10_62856511     ZBoe    G    A        0      0        2 
  10  chr10_62856511     ZGre    G    A        0      0        2 
  10  chr10_62856511     ZHar    G    A        0      0        2 
  10  chr10_62856511   Sample    G    A        0      0        2 
  10  chr10_62856791     AAsi    A    C        0      0        2 
  10  chr10_62856791     AKia    A    C      0.5      1        2 
  10  chr10_62856791     AOna    A    C        0      0        2 
  10  chr10_62856791     ASom    A    C        0      0        2 
  10  chr10_62856791     HCab    A    C        0      0        2 
  10  chr10_62856791     HPrz    A    C        0      0        2 
  10  chr10_62856791     ZBoe    A    C        0      0        2 
  10  chr10_62856791     ZGre    A    C        0      0        2 
  10  chr10_62856791     ZHar    A    C        0      0        2 
  10  chr10_62856791   Sample    A    C        0      0        2 
  10  chr10_62856936     AAsi    T    C        0      0        2 
  10  chr10_62856936     AKia    T    C        0      0        2 
  10  chr10_62856936     AOna    T    C      0.5      1        2 
  10  chr10_62856936     ASom    T    C        0      0        2 
  10  chr10_62856936     HCab    T    C        0      0        2 
  10  chr10_62856936     HPrz    T    C        0      0        2 
  10  chr10_62856936     ZBoe    T    C        0      0        2 
  10  chr10_62856936     ZGre    T    C        0      0        2 
  10  chr10_62856936     ZHar    T    C        0      0        2 
  10  chr10_62856936   Sample    T    C        0      0        2 
  10  chr10_62879118     AAsi    A    G        0      0        2 
  10  chr10_62879118     AKia    A    G        0      0        2 
  10  chr10_62879118     AOna    A    G        0      0        2 
  10  chr10_62879118     ASom    A    G        0      0        2 
  10  chr10_62879118     HCab    A    G        0      0        2 
  10  chr10_62879118     HPrz    A    G      0.5      1        2 
  10  chr10_62879118     ZBoe    A    G        0      0        2 
  10  chr10_62879118     ZGre    A    G        0      0        2 
  10  chr10_62879118     ZHar    A    G        0      0        2 
  10  chr10_62879118   Sample    A    G        0      0        2 
  10  chr10_62882212     AAsi    A    G        0      0        2 
  10  chr10_62882212     AKia    A    G        0      0        2 
  10  chr10_62882212     AOna    A    G        0      0        2 
  10  chr10_62882212     ASom    A    G        0      0        2 
  10  chr10_62882212     HCab    A    G        1      2        2 
  10  chr10_62882212     HPrz    A    G        1      2        2 
  10  chr10_62882212     ZBoe    A    G        0      0        2 
  10  chr10_62882212     ZGre    A    G        0      0        2 
  10  chr10_62882212     ZHar    A    G        0      0        2 
  10  chr10_62882212   Sample    A    G        0      0        2 
  10  chr10_62883341     AAsi    G    A        0      0        2 
  10  chr10_62883341     AKia    G    A        0      0        2 
  10  chr10_62883341     AOna    G    A        0      0        2 
  10  chr10_62883341     ASom    G    A        0      0        2 
  10  chr10_62883341     HCab    G    A        0      0        2 
  10  chr10_62883341     HPrz    G    A        0      0        2 
  10  chr10_62883341     ZBoe    G    A        0      0        2 
  10  chr10_62883341     ZGre    G    A        0      0        2 
  10  chr10_62883341     ZHar    G    A      0.5      1        2 
  10  chr10_62883341   Sample    G    A        0      0        2 
  10  chr10_62886559     AAsi    T    G        0      0        2 
  10  chr10_62886559     AKia    T    G        0      0        2 
  10  chr10_62886559     AOna    T    G        0      0        2 
  10  chr10_62886559     ASom    T    G        0      0        2 
  10  chr10_62886559     HCab    T    G        1      2        2 
  10  chr10_62886559     HPrz    T    G        1      2        2 
  10  chr10_62886559     ZBoe    T    G        0      0        2 
  10  chr10_62886559     ZGre    T    G        0      0        2 
  10  chr10_62886559     ZHar    T    G        0      0        2 
  10  chr10_62886559   Sample    T    G        0      0        2 
  10  chr10_62890193     AAsi    G    A        0      0        2 
  10  chr10_62890193     AKia    G    A        0      0        2 
  10  chr10_62890193     AOna    G    A        0      0        2 
  10  chr10_62890193     ASom    G    A        0      0        2 
  10  chr10_62890193     HCab    G    A        1      2        2 
  10  chr10_62890193     HPrz    G    A        1      2        2 
  10  chr10_62890193     ZBoe    G    A        0      0        2 
  10  chr10_62890193     ZGre    G    A        0      0        2 
  10  chr10_62890193     ZHar    G    A        0      0        2 
  10  chr10_62890193   Sample    G    A        0      0        2 
  10  chr10_62898008     AAsi    T    C        0      0        2 
  10  chr10_62898008     AKia    T    C        0      0        2 
  10  chr10_62898008     AOna    T    C      0.5      1        2 
  10  chr10_62898008     ASom    T    C        0      0        2 
  10  chr10_62898008     HCab    T    C        0      0        2 
  10  chr10_62898008     HPrz    T    C        0      0        2 
  10  chr10_62898008     ZBoe    T    C        0      0        2 
  10  chr10_62898008     ZGre    T    C        0      0        2 
  10  chr10_62898008     ZHar    T    C        0      0        2 
  10  chr10_62898008   Sample    T    C        0      0        2 
  10  chr10_62903935     AAsi    T    C        0      0        2 
  10  chr10_62903935     AKia    T    C      0.5      1        2 
  10  chr10_62903935     AOna    T    C        0      0        2 
  10  chr10_62903935     ASom    T    C        0      0        2 
  10  chr10_62903935     HCab    T    C        0      0        2 
  10  chr10_62903935     HPrz    T    C        0      0        2 
  10  chr10_62903935     ZBoe    T    C        0      0        2 
  10  chr10_62903935     ZGre    T    C        0      0        2 
  10  chr10_62903935     ZHar    T    C        0      0        2 
  10  chr10_62903935   Sample    T    C        0      0        2 
  10  chr10_62908852     AAsi    G    A        0      0        2 
  10  chr10_62908852     AKia    G    A        0      0        2 
  10  chr10_62908852     AOna    G    A        0      0        2 
  10  chr10_62908852     ASom    G    A        0      0        2 
  10  chr10_62908852     HCab    G    A        0      0        2 
  10  chr10_62908852     HPrz    G    A        0      0        2 
  10  chr10_62908852     ZBoe    G    A        0      0        2 
  10  chr10_62908852     ZGre    G    A        1      2        2 
  10  chr10_62908852     ZHar    G    A        0      0        2 
  10  chr10_62908852   Sample    G    A        0      0        2 
  10  chr10_62910537     AAsi    G    A        0      0        2 
  10  chr10_62910537     AKia    G    A        0      0        2 
  10  chr10_62910537     AOna    G    A        0      0        2 
  10  chr10_62910537     ASom    G    A        0      0        2 
  10  chr10_62910537     HCab    G    A        1      2        2 
  10  chr10_62910537     HPrz    G    A        1      2        2 
  10  chr10_62910537     ZBoe    G    A        0      0        2 
  10  chr10_62910537     ZGre    G    A        0      0        2 
  10  chr10_62910537     ZHar    G    A        0      0        2 
  10  chr10_62910537   Sample    G    A        0      0        2 
  10  chr10_62911633     AAsi    G    T        0      0        2 
  10  chr10_62911633     AKia    G    T        0      0        2 
  10  chr10_62911633     AOna    G    T        0      0        2 
  10  chr10_62911633     ASom    G    T        1      2        2 
  10  chr10_62911633     HCab    G    T        0      0        2 
  10  chr10_62911633     HPrz    G    T        0      0        2 
  10  chr10_62911633     ZBoe    G    T        0      0        2 
  10  chr10_62911633     ZGre    G    T        0      0        2 
  10  chr10_62911633     ZHar    G    T        0      0        2 
  10  chr10_62911633   Sample    G    T        0      0        2 
  10  chr10_62917113     AAsi    G    C        0      0        2 
  10  chr10_62917113     AKia    G    C      0.5      1        2 
  10  chr10_62917113     AOna    G    C        0      0        2 
  10  chr10_62917113     ASom    G    C        0      0        2 
  10  chr10_62917113     HCab    G    C        0      0        2 
  10  chr10_62917113     HPrz    G    C        0      0        2 
  10  chr10_62917113     ZBoe    G    C        0      0        2 
  10  chr10_62917113     ZGre    G    C        0      0        2 
  10  chr10_62917113     ZHar    G    C        0      0        2 
  10  chr10_62917113   Sample    G    C        0      0        2 
  10  chr10_62921745     AAsi    A    T        0      0        2 
  10  chr10_62921745     AKia    A    T        0      0        2 
  10  chr10_62921745     AOna    A    T        0      0        2 
  10  chr10_62921745     ASom    A    T        0      0        2 
  10  chr10_62921745     HCab    A    T        0      0        2 
  10  chr10_62921745     HPrz    A    T        0      0        2 
  10  chr10_62921745     ZBoe    A    T      0.5      1        2 
  10  chr10_62921745     ZGre    A    T        0      0        2 
  10  chr10_62921745     ZHar    A    T        0      0        2 
  10  chr10_62921745   Sample    A    T        0      0        2 
  10  chr10_62928234     AAsi    C    T        0      0        2 
  10  chr10_62928234     AKia    C    T        0      0        2 
  10  chr10_62928234     AOna    C    T      0.5      1        2 
  10  chr10_62928234     ASom    C    T        0      0        2 
  10  chr10_62928234     HCab    C    T        0      0        2 
  10  chr10_62928234     HPrz    C    T        0      0        2 
  10  chr10_62928234     ZBoe    C    T        0      0        2 
  10  chr10_62928234     ZGre    C    T        0      0        2 
  10  chr10_62928234     ZHar    C    T        0      0        2 
  10  chr10_62928234   Sample    C    T        0      0        2 
  10  chr10_62929997     AAsi    A    C        0      0        2 
  10  chr10_62929997     AKia    A    C        0      0        2 
  10  chr10_62929997     AOna    A    C        0      0        2 
  10  chr10_62929997     ASom    A    C        0      0        2 
  10  chr10_62929997     HCab    A    C      0.5      1        2 
  10  chr10_62929997     HPrz    A    C        0      0        2 
  10  chr10_62929997     ZBoe    A    C        0      0        2 
  10  chr10_62929997     ZGre    A    C        0      0        2 
  10  chr10_62929997     ZHar    A    C        0      0        2 
  10  chr10_62929997   Sample    A    C        0      0        2 
  10  chr10_62932316     AAsi    A    G        0      0        2 
  10  chr10_62932316     AKia    A    G        0      0        2 
  10  chr10_62932316     AOna    A    G        0      0        2 
  10  chr10_62932316     ASom    A    G        0      0        2 
  10  chr10_62932316     HCab    A    G        1      2        2 
  10  chr10_62932316     HPrz    A    G        1      2        2 
  10  chr10_62932316     ZBoe    A    G        0      0        2 
  10  chr10_62932316     ZGre    A    G        0      0        2 
  10  chr10_62932316     ZHar    A    G        0      0        2 
  10  chr10_62932316   Sample    A    G        0      0        2 
  10  chr10_62933557     AAsi    A    G        0      0        2 
  10  chr10_62933557     AKia    A    G        0      0        2 
  10  chr10_62933557     AOna    A    G        0      0        2 
  10  chr10_62933557     ASom    A    G        0      0        2 
  10  chr10_62933557     HCab    A    G        1      2        2 
  10  chr10_62933557     HPrz    A    G        1      2        2 
  10  chr10_62933557     ZBoe    A    G        0      0        2 
  10  chr10_62933557     ZGre    A    G        0      0        2 
  10  chr10_62933557     ZHar    A    G        0      0        2 
  10  chr10_62933557   Sample    A    G        0      0        2 
  10  chr10_62934071     AAsi    T    C        0      0        2 
  10  chr10_62934071     AKia    T    C        1      2        2 
  10  chr10_62934071     AOna    T    C        0      0        2 
  10  chr10_62934071     ASom    T    C        0      0        2 
  10  chr10_62934071     HCab    T    C        0      0        2 
  10  chr10_62934071     HPrz    T    C        0      0        2 
  10  chr10_62934071     ZBoe    T    C        0      0        2 
  10  chr10_62934071     ZGre    T    C        0      0        2 
  10  chr10_62934071     ZHar    T    C        0      0        2 
  10  chr10_62934071   Sample    T    C        0      0        2 
  10  chr10_62934948     AAsi    G    T        0      0        2 
  10  chr10_62934948     AKia    G    T        0      0        2 
  10  chr10_62934948     AOna    G    T        0      0        2 
  10  chr10_62934948     ASom    G    T        0      0        2 
  10  chr10_62934948     HCab    G    T        1      2        2 
  10  chr10_62934948     HPrz    G    T        1      2        2 
  10  chr10_62934948     ZBoe    G    T        0      0        2 
  10  chr10_62934948     ZGre    G    T        0      0        2 
  10  chr10_62934948     ZHar    G    T        0      0        2 
  10  chr10_62934948   Sample    G    T        0      0        2 
  10  chr10_62957430     AAsi    A    G        0      0        2 
  10  chr10_62957430     AKia    A    G        0      0        2 
  10  chr10_62957430     AOna    A    G        0      0        2 
  10  chr10_62957430     ASom    A    G        0      0        2 
  10  chr10_62957430     HCab    A    G        1      2        2 
  10  chr10_62957430     HPrz    A    G        1      2        2 
  10  chr10_62957430     ZBoe    A    G        0      0        2 
  10  chr10_62957430     ZGre    A    G        0      0        2 
  10  chr10_62957430     ZHar    A    G        0      0        2 
  10  chr10_62957430   Sample    A    G        0      0        2 
  10  chr10_62986292     AAsi    C    T        0      0        2 
  10  chr10_62986292     AKia    C    T        0      0        2 
  10  chr10_62986292     AOna    C    T        0      0        2 
  10  chr10_62986292     ASom    C    T        0      0        2 
  10  chr10_62986292     HCab    C    T        0      0        2 
  10  chr10_62986292     HPrz    C    T      0.5      1        2 
  10  chr10_62986292     ZBoe    C    T        0      0        2 
  10  chr10_62986292     ZGre    C    T        0      0        2 
  10  chr10_62986292     ZHar    C    T        0      0        2 
  10  chr10_62986292   Sample    C    T        0      0        2 
  10  chr10_62992908     AAsi    C    G        0      0        2 
  10  chr10_62992908     AKia    C    G        0      0        2 
  10  chr10_62992908     AOna    C    G        0      0        2 
  10  chr10_62992908     ASom    C    G        0      0        2 
  10  chr10_62992908     HCab    C    G        1      2        2 
  10  chr10_62992908     HPrz    C    G        1      2        2 
  10  chr10_62992908     ZBoe    C    G        0      0        2 
  10  chr10_62992908     ZGre    C    G        0      0        2 
  10  chr10_62992908     ZHar    C    G        0      0        2 
  10  chr10_62992908   Sample    C    G        0      0        2 
  10  chr10_62996511     AAsi    T    C        0      0        2 
  10  chr10_62996511     AKia    T    C        0      0        2 
  10  chr10_62996511     AOna    T    C        0      0        2 
  10  chr10_62996511     ASom    T    C        0      0        2 
  10  chr10_62996511     HCab    T    C        1      2        2 
  10  chr10_62996511     HPrz    T    C        1      2        2 
  10  chr10_62996511     ZBoe    T    C        0      0        2 
  10  chr10_62996511     ZGre    T    C        0      0        2 
  10  chr10_62996511     ZHar    T    C        0      0        2 
  10  chr10_62996511   Sample    T    C        0      0        2 
  10  chr10_62997362     AAsi    G    A        0      0        2 
  10  chr10_62997362     AKia    G    A        0      0        2 
  10  chr10_62997362     AOna    G    A        0      0        2 
  10  chr10_62997362     ASom    G    A        0      0        2 
  10  chr10_62997362     HCab    G    A        1      2        2 
  10  chr10_62997362     HPrz    G    A        1      2        2 
  10  chr10_62997362     ZBoe    G    A        0      0        2 
  10  chr10_62997362     ZGre    G    A        0      0        2 
  10  chr10_62997362     ZHar    G    A        0      0        2 
  10  chr10_62997362   Sample    G    A        0      0        2 
  10  chr10_63000057     AAsi    T    C        0      0        2 
  10  chr10_63000057     AKia    T    C        0      0        2 
  10  chr10_63000057     AOna    T    C        0      0        2 
  10  chr10_63000057     ASom    T    C        0      0        2 
  10  chr10_63000057     HCab    T    C        0      0        2 
  10  chr10_63000057     HPrz    T    C        0      0        2 
  10  chr10_63000057     ZBoe    T    C        0      0        2 
  10  chr10_63000057     ZGre    T    C        0      0        2 
  10  chr10_63000057     ZHar    T    C        1      2        2 
  10  chr10_63000057   Sample    T    C        0      0        2 
  10  chr10_63003493     AAsi    A    C        0      0        2 
  10  chr10_63003493     AKia    A    C        0      0        2 
  10  chr10_63003493     AOna    A    C        0      0        2 
  10  chr10_63003493     ASom    A    C        0      0        2 
  10  chr10_63003493     HCab    A    C        1      2        2 
  10  chr10_63003493     HPrz    A    C        1      2        2 
  10  chr10_63003493     ZBoe    A    C        0      0        2 
  10  chr10_63003493     ZGre    A    C        0      0        2 
  10  chr10_63003493     ZHar    A    C        0      0        2 
  10  chr10_63003493   Sample    A    C        0      0        2 
  10  chr10_63013824     AAsi    C    G        0      0        2 
  10  chr10_63013824     AKia    C    G        0      0        2 
  10  chr10_63013824     AOna    C    G        0      0        2 
  10  chr10_63013824     ASom    C    G        0      0        2 
  10  chr10_63013824     HCab    C    G        1      2        2 
  10  chr10_63013824     HPrz    C    G        1      2        2 
  10  chr10_63013824     ZBoe    C    G        0      0        2 
  10  chr10_63013824     ZGre    C    G        0      0        2 
  10  chr10_63013824     ZHar    C    G        0      0        2 
  10  chr10_63013824   Sample    C    G        0      0        2 
  10  chr10_63014113     AAsi    G    A        0      0        2 
  10  chr10_63014113     AKia    G    A        0      0        2 
  10  chr10_63014113     AOna    G    A        1      2        2 
  10  chr10_63014113     ASom    G    A        0      0        2 
  10  chr10_63014113     HCab    G    A        0      0        2 
  10  chr10_63014113     HPrz    G    A        0      0        2 
  10  chr10_63014113     ZBoe    G    A        0      0        2 
  10  chr10_63014113     ZGre    G    A        0      0        2 
  10  chr10_63014113     ZHar    G    A        0      0        2 
  10  chr10_63014113   Sample    G    A        0      0        2 
  10  chr10_63016400     AAsi    A    G        0      0        2 
  10  chr10_63016400     AKia    A    G        0      0        2 
  10  chr10_63016400     AOna    A    G        0      0        2 
  10  chr10_63016400     ASom    A    G        0      0        2 
  10  chr10_63016400     HCab    A    G        0      0        2 
  10  chr10_63016400     HPrz    A    G        0      0        2 
  10  chr10_63016400     ZBoe    A    G      0.5      1        2 
  10  chr10_63016400     ZGre    A    G        0      0        2 
  10  chr10_63016400     ZHar    A    G        0      0        2 
  10  chr10_63016400   Sample    A    G        0      0        2 
  10  chr10_63017301     AAsi    T    C        1      2        2 
  10  chr10_63017301     AKia    T    C        0      0        2 
  10  chr10_63017301     AOna    T    C        0      0        2 
  10  chr10_63017301     ASom    T    C        1      2        2 
  10  chr10_63017301     HCab    T    C        0      0        2 
  10  chr10_63017301     HPrz    T    C        0      0        2 
  10  chr10_63017301     ZBoe    T    C        0      0        2 
  10  chr10_63017301     ZGre    T    C        0      0        2 
  10  chr10_63017301     ZHar    T    C        0      0        2 
  10  chr10_63017301   Sample    T    C        1      2        2 
  10  chr10_63046632     AAsi    T    C        0      0        2 
  10  chr10_63046632     AKia    T    C        0      0        2 
  10  chr10_63046632     AOna    T    C        0      0        2 
  10  chr10_63046632     ASom    T    C        0      0        2 
  10  chr10_63046632     HCab    T    C        1      2        2 
  10  chr10_63046632     HPrz    T    C        1      2        2 
  10  chr10_63046632     ZBoe    T    C        0      0        2 
  10  chr10_63046632     ZGre    T    C        0      0        2 
  10  chr10_63046632     ZHar    T    C        0      0        2 
  10  chr10_63046632   Sample    T    C        0      0        2 
  10  chr10_63048610     AAsi    G    A        0      0        2 
  10  chr10_63048610     AKia    G    A        0      0        2 
  10  chr10_63048610     AOna    G    A        0      0        2 
  10  chr10_63048610     ASom    G    A        0      0        2 
  10  chr10_63048610     HCab    G    A        0      0        2 
  10  chr10_63048610     HPrz    G    A        0      0        2 
  10  chr10_63048610     ZBoe    G    A      0.5      1        2 
  10  chr10_63048610     ZGre    G    A        0      0        2 
  10  chr10_63048610     ZHar    G    A        0      0        2 
  10  chr10_63048610   Sample    G    A        0      0        2 
  10  chr10_63054457     AAsi    G    C        0      0        2 
  10  chr10_63054457     AKia    G    C        0      0        2 
  10  chr10_63054457     AOna    G    C        0      0        2 
  10  chr10_63054457     ASom    G    C        0      0        2 
  10  chr10_63054457     HCab    G    C        1      2        2 
  10  chr10_63054457     HPrz    G    C        1      2        2 
  10  chr10_63054457     ZBoe    G    C        0      0        2 
  10  chr10_63054457     ZGre    G    C        0      0        2 
  10  chr10_63054457     ZHar    G    C        0      0        2 
  10  chr10_63054457   Sample    G    C        0      0        2 
  10  chr10_63062893     AAsi    C    T        0      0        2 
  10  chr10_63062893     AKia    C    T        0      0        2 
  10  chr10_63062893     AOna    C    T        0      0        2 
  10  chr10_63062893     ASom    C    T        0      0        2 
  10  chr10_63062893     HCab    C    T        1      2        2 
  10  chr10_63062893     HPrz    C    T        1      2        2 
  10  chr10_63062893     ZBoe    C    T        0      0        2 
  10  chr10_63062893     ZGre    C    T        0      0        2 
  10  chr10_63062893     ZHar    C    T        0      0        2 
  10  chr10_63062893   Sample    C    T        0      0        2 
  10  chr10_63067836     AAsi    C    G        0      0        2 
  10  chr10_63067836     AKia    C    G        0      0        2 
  10  chr10_63067836     AOna    C    G      0.5      1        2 
  10  chr10_63067836     ASom    C    G        0      0        2 
  10  chr10_63067836     HCab    C    G        0      0        2 
  10  chr10_63067836     HPrz    C    G        0      0        2 
  10  chr10_63067836     ZBoe    C    G        0      0        2 
  10  chr10_63067836     ZGre    C    G        0      0        2 
  10  chr10_63067836     ZHar    C    G        0      0        2 
  10  chr10_63067836   Sample    C    G        0      0        2 
  10  chr10_63069974     AAsi    G    C        0      0        2 
  10  chr10_63069974     AKia    G    C      0.5      1        2 
  10  chr10_63069974     AOna    G    C        0      0        2 
  10  chr10_63069974     ASom    G    C        0      0        2 
  10  chr10_63069974     HCab    G    C        0      0        2 
  10  chr10_63069974     HPrz    G    C        0      0        2 
  10  chr10_63069974     ZBoe    G    C        0      0        2 
  10  chr10_63069974     ZGre    G    C        0      0        2 
  10  chr10_63069974     ZHar    G    C        0      0        2 
  10  chr10_63069974   Sample    G    C        0      0        2 
  10  chr10_63071025     AAsi    A    G        0      0        2 
  10  chr10_63071025     AKia    A    G        0      0        2 
  10  chr10_63071025     AOna    A    G        0      0        2 
  10  chr10_63071025     ASom    A    G        0      0        2 
  10  chr10_63071025     HCab    A    G        0      0        2 
  10  chr10_63071025     HPrz    A    G        0      0        2 
  10  chr10_63071025     ZBoe    A    G        0      0        2 
  10  chr10_63071025     ZGre    A    G        0      0        2 
  10  chr10_63071025     ZHar    A    G        1      2        2 
  10  chr10_63071025   Sample    A    G        0      0        2 
  10  chr10_63079321     AAsi    T    C        0      0        2 
  10  chr10_63079321     AKia    T    C        0      0        2 
  10  chr10_63079321     AOna    T    C        0      0        2 
  10  chr10_63079321     ASom    T    C        0      0        2 
  10  chr10_63079321     HCab    T    C        0      0        2 
  10  chr10_63079321     HPrz    T    C      0.5      1        2 
  10  chr10_63079321     ZBoe    T    C        0      0        2 
  10  chr10_63079321     ZGre    T    C        0      0        2 
  10  chr10_63079321     ZHar    T    C        0      0        2 
  10  chr10_63079321   Sample    T    C        0      0        2 
  10  chr10_63090124     AAsi    A    G        0      0        2 
  10  chr10_63090124     AKia    A    G        0      0        2 
  10  chr10_63090124     AOna    A    G        0      0        2 
  10  chr10_63090124     ASom    A    G        0      0        2 
  10  chr10_63090124     HCab    A    G        1      2        2 
  10  chr10_63090124     HPrz    A    G        1      2        2 
  10  chr10_63090124     ZBoe    A    G        0      0        2 
  10  chr10_63090124     ZGre    A    G        0      0        2 
  10  chr10_63090124     ZHar    A    G        0      0        2 
  10  chr10_63090124   Sample    A    G        0      0        2 
  10  chr10_63091322     AAsi    C    T        0      0        2 
  10  chr10_63091322     AKia    C    T        0      0        2 
  10  chr10_63091322     AOna    C    T        0      0        2 
  10  chr10_63091322     ASom    C    T        0      0        2 
  10  chr10_63091322     HCab    C    T        1      2        2 
  10  chr10_63091322     HPrz    C    T        1      2        2 
  10  chr10_63091322     ZBoe    C    T        0      0        2 
  10  chr10_63091322     ZGre    C    T        0      0        2 
  10  chr10_63091322     ZHar    C    T        0      0        2 
  10  chr10_63091322   Sample    C    T        0      0        2 
  10  chr10_63102463     AAsi    A    G        0      0        2 
  10  chr10_63102463     AKia    A    G        0      0        2 
  10  chr10_63102463     AOna    A    G        0      0        2 
  10  chr10_63102463     ASom    A    G        0      0        2 
  10  chr10_63102463     HCab    A    G        0      0        2 
  10  chr10_63102463     HPrz    A    G        0      0        2 
  10  chr10_63102463     ZBoe    A    G        0      0        2 
  10  chr10_63102463     ZGre    A    G        0      0        2 
  10  chr10_63102463     ZHar    A    G      0.5      1        2 
  10  chr10_63102463   Sample    A    G        0      0        2 
  10  chr10_63106060     AAsi    A    G        0      0        2 
  10  chr10_63106060     AKia    A    G        0      0        2 
  10  chr10_63106060     AOna    A    G        0      0        2 
  10  chr10_63106060     ASom    A    G        0      0        2 
  10  chr10_63106060     HCab    A    G        1      2        2 
  10  chr10_63106060     HPrz    A    G        0      0        2 
  10  chr10_63106060     ZBoe    A    G        0      0        2 
  10  chr10_63106060     ZGre    A    G        0      0        2 
  10  chr10_63106060     ZHar    A    G        0      0        2 
  10  chr10_63106060   Sample    A    G        0      0        2 
  10  chr10_63106365     AAsi    C    T        0      0        2 
  10  chr10_63106365     AKia    C    T        0      0        2 
  10  chr10_63106365     AOna    C    T        0      0        2 
  10  chr10_63106365     ASom    C    T        0      0        2 
  10  chr10_63106365     HCab    C    T        1      2        2 
  10  chr10_63106365     HPrz    C    T        1      2        2 
  10  chr10_63106365     ZBoe    C    T        0      0        2 
  10  chr10_63106365     ZGre    C    T        0      0        2 
  10  chr10_63106365     ZHar    C    T        0      0        2 
  10  chr10_63106365   Sample    C    T        0      0        2 
  10  chr10_63119793     AAsi    A    G        0      0        2 
  10  chr10_63119793     AKia    A    G        0      0        2 
  10  chr10_63119793     AOna    A    G        0      0        2 
  10  chr10_63119793     ASom    A    G        0      0        2 
  10  chr10_63119793     HCab    A    G        0      0        2 
  10  chr10_63119793     HPrz    A    G        0      0        2 
  10  chr10_63119793     ZBoe    A    G        0      0        2 
  10  chr10_63119793     ZGre    A    G      0.5      1        2 
  10  chr10_63119793     ZHar    A    G        0      0        2 
  10  chr10_63119793   Sample    A    G        0      0        2 
  10  chr10_63121294     AAsi    T    C        0      0        2 
  10  chr10_63121294     AKia    T    C        0      0        2 
  10  chr10_63121294     AOna    T    C      0.5      1        2 
  10  chr10_63121294     ASom    T    C        0      0        2 
  10  chr10_63121294     HCab    T    C        1      2        2 
  10  chr10_63121294     HPrz    T    C      0.5      1        2 
  10  chr10_63121294     ZBoe    T    C        0      0        2 
  10  chr10_63121294     ZGre    T    C        0      0        2 
  10  chr10_63121294     ZHar    T    C        0      0        2 
  10  chr10_63121294   Sample    T    C        0      0        2 
  10  chr10_63131329     AAsi    G    C        0      0        2 
  10  chr10_63131329     AKia    G    C        0      0        2 
  10  chr10_63131329     AOna    G    C      0.5      1        2 
  10  chr10_63131329     ASom    G    C        0      0        2 
  10  chr10_63131329     HCab    G    C        0      0        2 
  10  chr10_63131329     HPrz    G    C        0      0        2 
  10  chr10_63131329     ZBoe    G    C        0      0        2 
  10  chr10_63131329     ZGre    G    C        0      0        2 
  10  chr10_63131329     ZHar    G    C        0      0        2 
  10  chr10_63131329   Sample    G    C        0      0        2 
  10  chr10_63138744     AAsi    T    C        0      0        2 
  10  chr10_63138744     AKia    T    C        0      0        2 
  10  chr10_63138744     AOna    T    C        0      0        2 
  10  chr10_63138744     ASom    T    C        0      0        2 
  10  chr10_63138744     HCab    T    C        0      0        2 
  10  chr10_63138744     HPrz    T    C        0      0        2 
  10  chr10_63138744     ZBoe    T    C      0.5      1        2 
  10  chr10_63138744     ZGre    T    C        0      0        2 
  10  chr10_63138744     ZHar    T    C        0      0        2 
  10  chr10_63138744   Sample    T    C        0      0        2 
  10  chr10_63148657     AAsi    A    G        0      0        2 
  10  chr10_63148657     AKia    A    G        0      0        2 
  10  chr10_63148657     AOna    A    G        0      0        2 
  10  chr10_63148657     ASom    A    G        0      0        2 
  10  chr10_63148657     HCab    A    G        0      0        2 
  10  chr10_63148657     HPrz    A    G        0      0        2 
  10  chr10_63148657     ZBoe    A    G        0      0        2 
  10  chr10_63148657     ZGre    A    G        1      2        2 
  10  chr10_63148657     ZHar    A    G        1      2        2 
  10  chr10_63148657   Sample    A    G        0      0        2 
  10  chr10_63154050     AAsi    G    A        0      0        2 
  10  chr10_63154050     AKia    G    A        0      0        2 
  10  chr10_63154050     AOna    G    A        0      0        2 
  10  chr10_63154050     ASom    G    A        0      0        2 
  10  chr10_63154050     HCab    G    A        1      2        2 
  10  chr10_63154050     HPrz    G    A        0      0        2 
  10  chr10_63154050     ZBoe    G    A        0      0        2 
  10  chr10_63154050     ZGre    G    A        0      0        2 
  10  chr10_63154050     ZHar    G    A        0      0        2 
  10  chr10_63154050   Sample    G    A        0      0        2 
  10  chr10_63155126     AAsi    C    T        1      2        2 
  10  chr10_63155126     AKia    C    T        0      0        2 
  10  chr10_63155126     AOna    C    T        0      0        2 
  10  chr10_63155126     ASom    C    T        1      2        2 
  10  chr10_63155126     HCab    C    T        0      0        2 
  10  chr10_63155126     HPrz    C    T        0      0        2 
  10  chr10_63155126     ZBoe    C    T        1      2        2 
  10  chr10_63155126     ZGre    C    T        1      2        2 
  10  chr10_63155126     ZHar    C    T        0      0        2 
  10  chr10_63155126   Sample    C    T        0      0        2 
  10  chr10_63155573     AAsi    T    C        0      0        2 
  10  chr10_63155573     AKia    T    C        0      0        2 
  10  chr10_63155573     AOna    T    C        0      0        2 
  10  chr10_63155573     ASom    T    C        0      0        2 
  10  chr10_63155573     HCab    T    C        1      2        2 
  10  chr10_63155573     HPrz    T    C        1      2        2 
  10  chr10_63155573     ZBoe    T    C        0      0        2 
  10  chr10_63155573     ZGre    T    C        0      0        2 
  10  chr10_63155573     ZHar    T    C        0      0        2 
  10  chr10_63155573   Sample    T    C        0      0        2 
  10  chr10_63156144     AAsi    T    G        0      0        2 
  10  chr10_63156144     AKia    T    G      0.5      1        2 
  10  chr10_63156144     AOna    T    G        0      0        2 
  10  chr10_63156144     ASom    T    G        0      0        2 
  10  chr10_63156144     HCab    T    G        0      0        2 
  10  chr10_63156144     HPrz    T    G        0      0        2 
  10  chr10_63156144     ZBoe    T    G        0      0        2 
  10  chr10_63156144     ZGre    T    G        0      0        2 
  10  chr10_63156144     ZHar    T    G        0      0        2 
  10  chr10_63156144   Sample    T    G        0      0        2 
  10  chr10_63160623     AAsi    A    G        0      0        2 
  10  chr10_63160623     AKia    A    G        0      0        2 
  10  chr10_63160623     AOna    A    G        0      0        2 
  10  chr10_63160623     ASom    A    G        0      0        2 
  10  chr10_63160623     HCab    A    G        1      2        2 
  10  chr10_63160623     HPrz    A    G        0      0        2 
  10  chr10_63160623     ZBoe    A    G        0      0        2 
  10  chr10_63160623     ZGre    A    G        0      0        2 
  10  chr10_63160623     ZHar    A    G        0      0        2 
  10  chr10_63160623   Sample    A    G        0      0        2 
  10  chr10_63164055     AAsi    C    T        0      0        2 
  10  chr10_63164055     AKia    C    T        1      2        2 
  10  chr10_63164055     AOna    C    T        1      2        2 
  10  chr10_63164055     ASom    C    T        0      0        2 
  10  chr10_63164055     HCab    C    T        0      0        2 
  10  chr10_63164055     HPrz    C    T        0      0        2 
  10  chr10_63164055     ZBoe    C    T        0      0        2 
  10  chr10_63164055     ZGre    C    T        0      0        2 
  10  chr10_63164055     ZHar    C    T        0      0        2 
  10  chr10_63164055   Sample    C    T        0      0        2 
  10  chr10_63166080     AAsi    C    A        0      0        2 
  10  chr10_63166080     AKia    C    A      0.5      1        2 
  10  chr10_63166080     AOna    C    A        0      0        2 
  10  chr10_63166080     ASom    C    A        0      0        2 
  10  chr10_63166080     HCab    C    A        0      0        2 
  10  chr10_63166080     HPrz    C    A        0      0        2 
  10  chr10_63166080     ZBoe    C    A        0      0        2 
  10  chr10_63166080     ZGre    C    A        0      0        2 
  10  chr10_63166080     ZHar    C    A        0      0        2 
  10  chr10_63166080   Sample    C    A        0      0        2 
  10  chr10_63168497     AAsi    T    C        0      0        2 
  10  chr10_63168497     AKia    T    C        0      0        2 
  10  chr10_63168497     AOna    T    C        0      0        2 
  10  chr10_63168497     ASom    T    C        0      0        2 
  10  chr10_63168497     HCab    T    C        1      2        2 
  10  chr10_63168497     HPrz    T    C        1      2        2 
  10  chr10_63168497     ZBoe    T    C        0      0        2 
  10  chr10_63168497     ZGre    T    C        0      0        2 
  10  chr10_63168497     ZHar    T    C        0      0        2 
  10  chr10_63168497   Sample    T    C        0      0        2 
  10  chr10_63175974     AAsi    G    T        0      0        2 
  10  chr10_63175974     AKia    G    T        0      0        2 
  10  chr10_63175974     AOna    G    T        0      0        2 
  10  chr10_63175974     ASom    G    T        0      0        2 
  10  chr10_63175974     HCab    G    T        1      2        2 
  10  chr10_63175974     HPrz    G    T        1      2        2 
  10  chr10_63175974     ZBoe    G    T        0      0        2 
  10  chr10_63175974     ZGre    G    T        0      0        2 
  10  chr10_63175974     ZHar    G    T        0      0        2 
  10  chr10_63175974   Sample    G    T        0      0        2 
  10  chr10_63178040     AAsi    C    A        0      0        2 
  10  chr10_63178040     AKia    C    A        0      0        2 
  10  chr10_63178040     AOna    C    A        0      0        2 
  10  chr10_63178040     ASom    C    A        0      0        2 
  10  chr10_63178040     HCab    C    A        0      0        2 
  10  chr10_63178040     HPrz    C    A      0.5      1        2 
  10  chr10_63178040     ZBoe    C    A        0      0        2 
  10  chr10_63178040     ZGre    C    A        0      0        2 
  10  chr10_63178040     ZHar    C    A        0      0        2 
  10  chr10_63178040   Sample    C    A        0      0        2 
  10  chr10_63178174     AAsi    C    G        0      0        2 
  10  chr10_63178174     AKia    C    G      0.5      1        2 
  10  chr10_63178174     AOna    C    G      0.5      1        2 
  10  chr10_63178174     ASom    C    G        0      0        2 
  10  chr10_63178174     HCab    C    G        0      0        2 
  10  chr10_63178174     HPrz    C    G        0      0        2 
  10  chr10_63178174     ZBoe    C    G        0      0        2 
  10  chr10_63178174     ZGre    C    G        0      0        2 
  10  chr10_63178174     ZHar    C    G        0      0        2 
  10  chr10_63178174   Sample    C    G        0      0        2 
  10  chr10_63182103     AAsi    C    A        0      0        2 
  10  chr10_63182103     AKia    C    A        0      0        2 
  10  chr10_63182103     AOna    C    A        0      0        2 
  10  chr10_63182103     ASom    C    A        0      0        2 
  10  chr10_63182103     HCab    C    A        0      0        2 
  10  chr10_63182103     HPrz    C    A        0      0        2 
  10  chr10_63182103     ZBoe    C    A        0      0        2 
  10  chr10_63182103     ZGre    C    A      0.5      1        2 
  10  chr10_63182103     ZHar    C    A        0      0        2 
  10  chr10_63182103   Sample    C    A        0      0        2 
  10  chr10_63185814     AAsi    T    G        0      0        2 
  10  chr10_63185814     AKia    T    G        1      2        2 
  10  chr10_63185814     AOna    T    G        1      2        2 
  10  chr10_63185814     ASom    T    G        0      0        2 
  10  chr10_63185814     HCab    T    G        1      2        2 
  10  chr10_63185814     HPrz    T    G        1      2        2 
  10  chr10_63185814     ZBoe    T    G        0      0        2 
  10  chr10_63185814     ZGre    T    G        0      0        2 
  10  chr10_63185814     ZHar    T    G        0      0        2 
  10  chr10_63185814   Sample    T    G        0      0        2 
  10  chr10_63187845     AAsi    A    T        0      0        2 
  10  chr10_63187845     AKia    A    T        0      0        2 
  10  chr10_63187845     AOna    A    T        0      0        2 
  10  chr10_63187845     ASom    A    T        0      0        2 
  10  chr10_63187845     HCab    A    T        0      0        2 
  10  chr10_63187845     HPrz    A    T        0      0        2 
  10  chr10_63187845     ZBoe    A    T      0.5      1        2 
  10  chr10_63187845     ZGre    A    T        0      0        2 
  10  chr10_63187845     ZHar    A    T        0      0        2 
  10  chr10_63187845   Sample    A    T        0      0        2 
  10  chr10_63198305     AAsi    G    T        0      0        2 
  10  chr10_63198305     AKia    G    T        0      0        2 
  10  chr10_63198305     AOna    G    T        0      0        2 
  10  chr10_63198305     ASom    G    T        0      0        2 
  10  chr10_63198305     HCab    G    T      0.5      1        2 
  10  chr10_63198305     HPrz    G    T        1      2        2 
  10  chr10_63198305     ZBoe    G    T        0      0        2 
  10  chr10_63198305     ZGre    G    T        0      0        2 
  10  chr10_63198305     ZHar    G    T        0      0        2 
  10  chr10_63198305   Sample    G    T        0      0        2 
  10  chr10_63203208     AAsi    T    C        0      0        2 
  10  chr10_63203208     AKia    T    C        0      0        2 
  10  chr10_63203208     AOna    T    C        0      0        2 
  10  chr10_63203208     ASom    T    C        0      0        2 
  10  chr10_63203208     HCab    T    C      0.5      1        2 
  10  chr10_63203208     HPrz    T    C        1      2        2 
  10  chr10_63203208     ZBoe    T    C        0      0        2 
  10  chr10_63203208     ZGre    T    C        0      0        2 
  10  chr10_63203208     ZHar    T    C        0      0        2 
  10  chr10_63203208   Sample    T    C        0      0        2 
  10  chr10_63218587     AAsi    T    C        0      0        2 
  10  chr10_63218587     AKia    T    C        0      0        2 
  10  chr10_63218587     AOna    T    C        0      0        2 
  10  chr10_63218587     ASom    T    C        0      0        2 
  10  chr10_63218587     HCab    T    C        1      2        2 
  10  chr10_63218587     HPrz    T    C        1      2        2 
  10  chr10_63218587     ZBoe    T    C        0      0        2 
  10  chr10_63218587     ZGre    T    C        0      0        2 
  10  chr10_63218587     ZHar    T    C        0      0        2 
  10  chr10_63218587   Sample    T    C        0      0        2 
  10  chr10_63226203     AAsi    T    C        0      0        2 
  10  chr10_63226203     AKia    T    C        0      0        2 
  10  chr10_63226203     AOna    T    C        0      0        2 
  10  chr10_63226203     ASom    T    C        0      0        2 
  10  chr10_63226203     HCab    T    C        0      0        2 
  10  chr10_63226203     HPrz    T    C        0      0        2 
  10  chr10_63226203     ZBoe    T    C        0      0        2 
  10  chr10_63226203     ZGre    T    C        0      0        2 
  10  chr10_63226203     ZHar    T    C        1      2        2 
  10  chr10_63226203   Sample    T    C        0      0        2 
  10  chr10_63230737     AAsi    C    T        0      0        2 
  10  chr10_63230737     AKia    C    T        0      0        2 
  10  chr10_63230737     AOna    C    T        0      0        2 
  10  chr10_63230737     ASom    C    T        0      0        2 
  10  chr10_63230737     HCab    C    T        1      2        2 
  10  chr10_63230737     HPrz    C    T        1      2        2 
  10  chr10_63230737     ZBoe    C    T        0      0        2 
  10  chr10_63230737     ZGre    C    T        0      0        2 
  10  chr10_63230737     ZHar    C    T        0      0        2 
  10  chr10_63230737   Sample    C    T        0      0        2 
  10  chr10_63234798     AAsi    G    A        0      0        2 
  10  chr10_63234798     AKia    G    A        1      2        2 
  10  chr10_63234798     AOna    G    A        1      2        2 
  10  chr10_63234798     ASom    G    A        0      0        2 
  10  chr10_63234798     HCab    G    A        0      0        2 
  10  chr10_63234798     HPrz    G    A        0      0        2 
  10  chr10_63234798     ZBoe    G    A        0      0        2 
  10  chr10_63234798     ZGre    G    A        0      0        2 
  10  chr10_63234798     ZHar    G    A        0      0        2 
  10  chr10_63234798   Sample    G    A        0      0        2 
  10  chr10_63242813     AAsi    A    G        1      2        2 
  10  chr10_63242813     AKia    A    G        1      2        2 
  10  chr10_63242813     AOna    A    G        1      2        2 
  10  chr10_63242813     ASom    A    G        1      2        2 
  10  chr10_63242813     HCab    A    G        0      0        2 
  10  chr10_63242813     HPrz    A    G        0      0        2 
  10  chr10_63242813     ZBoe    A    G        0      0        2 
  10  chr10_63242813     ZGre    A    G        0      0        2 
  10  chr10_63242813     ZHar    A    G        0      0        2 
  10  chr10_63242813   Sample    A    G        1      2        2 
  10  chr10_63243764     AAsi    C    A        0      0        2 
  10  chr10_63243764     AKia    C    A        0      0        2 
  10  chr10_63243764     AOna    C    A        0      0        2 
  10  chr10_63243764     ASom    C    A        0      0        2 
  10  chr10_63243764     HCab    C    A        0      0        2 
  10  chr10_63243764     HPrz    C    A        0      0        2 
  10  chr10_63243764     ZBoe    C    A        1      2        2 
  10  chr10_63243764     ZGre    C    A        1      2        2 
  10  chr10_63243764     ZHar    C    A        1      2        2 
  10  chr10_63243764   Sample    C    A        0      0        2 
  10  chr10_63243812     AAsi    A    G        0      0        2 
  10  chr10_63243812     AKia    A    G        0      0        2 
  10  chr10_63243812     AOna    A    G        0      0        2 
  10  chr10_63243812     ASom    A    G        0      0        2 
  10  chr10_63243812     HCab    A    G        0      0        2 
  10  chr10_63243812     HPrz    A    G        0      0        2 
  10  chr10_63243812     ZBoe    A    G        1      2        2 
  10  chr10_63243812     ZGre    A    G        0      0        2 
  10  chr10_63243812     ZHar    A    G        0      0        2 
  10  chr10_63243812   Sample    A    G        0      0        2 
  10  chr10_63250504     AAsi    C    A        1      2        2 
  10  chr10_63250504     AKia    C    A        1      2        2 
  10  chr10_63250504     AOna    C    A        1      2        2 
  10  chr10_63250504     ASom    C    A        1      2        2 
  10  chr10_63250504     HCab    C    A        0      0        2 
  10  chr10_63250504     HPrz    C    A        0      0        2 
  10  chr10_63250504     ZBoe    C    A        0      0        2 
  10  chr10_63250504     ZGre    C    A        0      0        2 
  10  chr10_63250504     ZHar    C    A        0      0        2 
  10  chr10_63250504   Sample    C    A        1      2        2 
  10  chr10_63259632     AAsi    C    T        0      0        2 
  10  chr10_63259632     AKia    C    T        0      0        2 
  10  chr10_63259632     AOna    C    T        0      0        2 
  10  chr10_63259632     ASom    C    T        0      0        2 
  10  chr10_63259632     HCab    C    T        0      0        2 
  10  chr10_63259632     HPrz    C    T        0      0        2 
  10  chr10_63259632     ZBoe    C    T        0      0        2 
  10  chr10_63259632     ZGre    C    T        0      0        2 
  10  chr10_63259632     ZHar    C    T        1      2        2 
  10  chr10_63259632   Sample    C    T        0      0        2 
  10  chr10_63274162     AAsi    T    C        0      0        2 
  10  chr10_63274162     AKia    T    C        0      0        2 
  10  chr10_63274162     AOna    T    C        0      0        2 
  10  chr10_63274162     ASom    T    C        0      0        2 
  10  chr10_63274162     HCab    T    C        0      0        2 
  10  chr10_63274162     HPrz    T    C        0      0        2 
  10  chr10_63274162     ZBoe    T    C        0      0        2 
  10  chr10_63274162     ZGre    T    C        0      0        2 
  10  chr10_63274162     ZHar    T    C      0.5      1        2 
  10  chr10_63274162   Sample    T    C        0      0        2 
  10  chr10_63288205     AAsi    C    T        0      0        2 
  10  chr10_63288205     AKia    C    T        0      0        2 
  10  chr10_63288205     AOna    C    T        0      0        2 
  10  chr10_63288205     ASom    C    T        0      0        2 
  10  chr10_63288205     HCab    C    T      0.5      1        2 
  10  chr10_63288205     HPrz    C    T        0      0        2 
  10  chr10_63288205     ZBoe    C    T        0      0        2 
  10  chr10_63288205     ZGre    C    T        0      0        2 
  10  chr10_63288205     ZHar    C    T        0      0        2 
  10  chr10_63288205   Sample    C    T        0      0        2 
  10  chr10_63291694     AAsi    A    G        0      0        2 
  10  chr10_63291694     AKia    A    G        0      0        2 
  10  chr10_63291694     AOna    A    G        0      0        2 
  10  chr10_63291694     ASom    A    G        0      0        2 
  10  chr10_63291694     HCab    A    G        0      0        2 
  10  chr10_63291694     HPrz    A    G      0.5      1        2 
  10  chr10_63291694     ZBoe    A    G        0      0        2 
  10  chr10_63291694     ZGre    A    G        0      0        2 
  10  chr10_63291694     ZHar    A    G        0      0        2 
  10  chr10_63291694   Sample    A    G        0      0        2 
  10  chr10_63305131     AAsi    A    G        0      0        2 
  10  chr10_63305131     AKia    A    G        0      0        2 
  10  chr10_63305131     AOna    A    G        0      0        2 
  10  chr10_63305131     ASom    A    G        0      0        2 
  10  chr10_63305131     HCab    A    G        0      0        2 
  10  chr10_63305131     HPrz    A    G        0      0        2 
  10  chr10_63305131     ZBoe    A    G      0.5      1        2 
  10  chr10_63305131     ZGre    A    G        0      0        2 
  10  chr10_63305131     ZHar    A    G        0      0        2 
  10  chr10_63305131   Sample    A    G        0      0        2 
  10  chr10_63307710     AAsi    C    G        0      0        2 
  10  chr10_63307710     AKia    C    G        0      0        2 
  10  chr10_63307710     AOna    C    G        0      0        2 
  10  chr10_63307710     ASom    C    G        0      0        2 
  10  chr10_63307710     HCab    C    G        1      2        2 
  10  chr10_63307710     HPrz    C    G        1      2        2 
  10  chr10_63307710     ZBoe    C    G        0      0        2 
  10  chr10_63307710     ZGre    C    G        0      0        2 
  10  chr10_63307710     ZHar    C    G        0      0        2 
  10  chr10_63307710   Sample    C    G        0      0        2 
  10  chr10_63310040     AAsi    G    A        0      0        2 
  10  chr10_63310040     AKia    G    A        0      0        2 
  10  chr10_63310040     AOna    G    A        0      0        2 
  10  chr10_63310040     ASom    G    A        0      0        2 
  10  chr10_63310040     HCab    G    A        1      2        2 
  10  chr10_63310040     HPrz    G    A        1      2        2 
  10  chr10_63310040     ZBoe    G    A        0      0        2 
  10  chr10_63310040     ZGre    G    A        0      0        2 
  10  chr10_63310040     ZHar    G    A        0      0        2 
  10  chr10_63310040   Sample    G    A        0      0        2 
  10  chr10_63315394     AAsi    C    T        0      0        2 
  10  chr10_63315394     AKia    C    T        0      0        2 
  10  chr10_63315394     AOna    C    T        0      0        2 
  10  chr10_63315394     ASom    C    T        1      2        2 
  10  chr10_63315394     HCab    C    T        0      0        2 
  10  chr10_63315394     HPrz    C    T        0      0        2 
  10  chr10_63315394     ZBoe    C    T        0      0        2 
  10  chr10_63315394     ZGre    C    T        0      0        2 
  10  chr10_63315394     ZHar    C    T        0      0        2 
  10  chr10_63315394   Sample    C    T        1      2        2 
  10  chr10_63321143     AAsi    T    C        0      0        2 
  10  chr10_63321143     AKia    T    C        0      0        2 
  10  chr10_63321143     AOna    T    C        0      0        2 
  10  chr10_63321143     ASom    T    C        0      0        2 
  10  chr10_63321143     HCab    T    C        0      0        2 
  10  chr10_63321143     HPrz    T    C        0      0        2 
  10  chr10_63321143     ZBoe    T    C        0      0        2 
  10  chr10_63321143     ZGre    T    C        0      0        2 
  10  chr10_63321143     ZHar    T    C        1      2        2 
  10  chr10_63321143   Sample    T    C        0      0        2 
  10  chr10_63323638     AAsi    G    C        0      0        2 
  10  chr10_63323638     AKia    G    C        0      0        2 
  10  chr10_63323638     AOna    G    C        0      0        2 
  10  chr10_63323638     ASom    G    C        0      0        2 
  10  chr10_63323638     HCab    G    C        0      0        2 
  10  chr10_63323638     HPrz    G    C        0      0        2 
  10  chr10_63323638     ZBoe    G    C        0      0        2 
  10  chr10_63323638     ZGre    G    C        0      0        2 
  10  chr10_63323638     ZHar    G    C        1      2        2 
  10  chr10_63323638   Sample    G    C        0      0        2 
  10  chr10_63324030     AAsi    C    G        0      0        2 
  10  chr10_63324030     AKia    C    G        0      0        2 
  10  chr10_63324030     AOna    C    G        0      0        2 
  10  chr10_63324030     ASom    C    G        0      0        2 
  10  chr10_63324030     HCab    C    G        1      2        2 
  10  chr10_63324030     HPrz    C    G        1      2        2 
  10  chr10_63324030     ZBoe    C    G        0      0        2 
  10  chr10_63324030     ZGre    C    G      0.5      1        2 
  10  chr10_63324030     ZHar    C    G        1      2        2 
  10  chr10_63324030   Sample    C    G        0      0        2 
  10  chr10_63337602     AAsi    C    A        0      0        2 
  10  chr10_63337602     AKia    C    A        0      0        2 
  10  chr10_63337602     AOna    C    A        0      0        2 
  10  chr10_63337602     ASom    C    A        0      0        2 
  10  chr10_63337602     HCab    C    A        1      2        2 
  10  chr10_63337602     HPrz    C    A        1      2        2 
  10  chr10_63337602     ZBoe    C    A        0      0        2 
  10  chr10_63337602     ZGre    C    A        0      0        2 
  10  chr10_63337602     ZHar    C    A        0      0        2 
  10  chr10_63337602   Sample    C    A        0      0        2 
  10  chr10_63346230     AAsi    A    G      0.5      1        2 
  10  chr10_63346230     AKia    A    G        0      0        2 
  10  chr10_63346230     AOna    A    G        0      0        2 
  10  chr10_63346230     ASom    A    G        0      0        2 
  10  chr10_63346230     HCab    A    G        0      0        2 
  10  chr10_63346230     HPrz    A    G        0      0        2 
  10  chr10_63346230     ZBoe    A    G        0      0        2 
  10  chr10_63346230     ZGre    A    G        0      0        2 
  10  chr10_63346230     ZHar    A    G        0      0        2 
  10  chr10_63346230   Sample    A    G        0      0        2 
  10  chr10_63360626     AAsi    A    T        0      0        2 
  10  chr10_63360626     AKia    A    T        0      0        2 
  10  chr10_63360626     AOna    A    T        0      0        2 
  10  chr10_63360626     ASom    A    T        0      0        2 
  10  chr10_63360626     HCab    A    T        1      2        2 
  10  chr10_63360626     HPrz    A    T        1      2        2 
  10  chr10_63360626     ZBoe    A    T        0      0        2 
  10  chr10_63360626     ZGre    A    T        0      0        2 
  10  chr10_63360626     ZHar    A    T        0      0        2 
  10  chr10_63360626   Sample    A    T        0      0        2 
  10  chr10_63368517     AAsi    T    C        0      0        2 
  10  chr10_63368517     AKia    T    C        0      0        2 
  10  chr10_63368517     AOna    T    C        0      0        2 
  10  chr10_63368517     ASom    T    C        0      0        2 
  10  chr10_63368517     HCab    T    C      0.5      1        2 
  10  chr10_63368517     HPrz    T    C        1      2        2 
  10  chr10_63368517     ZBoe    T    C        0      0        2 
  10  chr10_63368517     ZGre    T    C        0      0        2 
  10  chr10_63368517     ZHar    T    C        0      0        2 
  10  chr10_63368517   Sample    T    C        0      0        2 
  10  chr10_63377921     AAsi    A    G        0      0        2 
  10  chr10_63377921     AKia    A    G      0.5      1        2 
  10  chr10_63377921     AOna    A    G        0      0        2 
  10  chr10_63377921     ASom    A    G        0      0        2 
  10  chr10_63377921     HCab    A    G        0      0        2 
  10  chr10_63377921     HPrz    A    G        0      0        2 
  10  chr10_63377921     ZBoe    A    G        0      0        2 
  10  chr10_63377921     ZGre    A    G        0      0        2 
  10  chr10_63377921     ZHar    A    G        0      0        2 
  10  chr10_63377921   Sample    A    G        0      0        2 
  10  chr10_63384790     AAsi    G    T        1      2        2 
  10  chr10_63384790     AKia    G    T        0      0        2 
  10  chr10_63384790     AOna    G    T        0      0        2 
  10  chr10_63384790     ASom    G    T        1      2        2 
  10  chr10_63384790     HCab    G    T        0      0        2 
  10  chr10_63384790     HPrz    G    T        0      0        2 
  10  chr10_63384790     ZBoe    G    T        0      0        2 
  10  chr10_63384790     ZGre    G    T        0      0        2 
  10  chr10_63384790     ZHar    G    T        0      0        2 
  10  chr10_63384790   Sample    G    T        1      2        2 
  10  chr10_63394086     AAsi    G    A        0      0        2 
  10  chr10_63394086     AKia    G    A        0      0        2 
  10  chr10_63394086     AOna    G    A        0      0        2 
  10  chr10_63394086     ASom    G    A        0      0        2 
  10  chr10_63394086     HCab    G    A        0      0        2 
  10  chr10_63394086     HPrz    G    A        0      0        2 
  10  chr10_63394086     ZBoe    G    A        0      0        2 
  10  chr10_63394086     ZGre    G    A        0      0        2 
  10  chr10_63394086     ZHar    G    A        1      2        2 
  10  chr10_63394086   Sample    G    A        0      0        2 
  10  chr10_63398252     AAsi    C    T      0.5      1        2 
  10  chr10_63398252     AKia    C    T        0      0        2 
  10  chr10_63398252     AOna    C    T        0      0        2 
  10  chr10_63398252     ASom    C    T        0      0        2 
  10  chr10_63398252     HCab    C    T        0      0        2 
  10  chr10_63398252     HPrz    C    T        0      0        2 
  10  chr10_63398252     ZBoe    C    T        0      0        2 
  10  chr10_63398252     ZGre    C    T        0      0        2 
  10  chr10_63398252     ZHar    C    T        0      0        2 
  10  chr10_63398252   Sample    C    T        0      0        2 
  10  chr10_63399463     AAsi    T    A        0      0        2 
  10  chr10_63399463     AKia    T    A        0      0        2 
  10  chr10_63399463     AOna    T    A        0      0        2 
  10  chr10_63399463     ASom    T    A        0      0        2 
  10  chr10_63399463     HCab    T    A        1      2        2 
  10  chr10_63399463     HPrz    T    A        1      2        2 
  10  chr10_63399463     ZBoe    T    A        0      0        2 
  10  chr10_63399463     ZGre    T    A        0      0        2 
  10  chr10_63399463     ZHar    T    A        0      0        2 
  10  chr10_63399463   Sample    T    A        0      0        2 
  10  chr10_63414239     AAsi    T    C        0      0        2 
  10  chr10_63414239     AKia    T    C        0      0        2 
  10  chr10_63414239     AOna    T    C        0      0        2 
  10  chr10_63414239     ASom    T    C        0      0        2 
  10  chr10_63414239     HCab    T    C        0      0        2 
  10  chr10_63414239     HPrz    T    C        0      0        2 
  10  chr10_63414239     ZBoe    T    C        0      0        2 
  10  chr10_63414239     ZGre    T    C        0      0        2 
  10  chr10_63414239     ZHar    T    C      0.5      1        2 
  10  chr10_63414239   Sample    T    C        0      0        2 
  10  chr10_63422195     AAsi    G    A        0      0        2 
  10  chr10_63422195     AKia    G    A        0      0        2 
  10  chr10_63422195     AOna    G    A        0      0        2 
  10  chr10_63422195     ASom    G    A        0      0        2 
  10  chr10_63422195     HCab    G    A        0      0        2 
  10  chr10_63422195     HPrz    G    A        0      0        2 
  10  chr10_63422195     ZBoe    G    A        0      0        2 
  10  chr10_63422195     ZGre    G    A        0      0        2 
  10  chr10_63422195     ZHar    G    A        1      2        2 
  10  chr10_63422195   Sample    G    A        0      0        2 
  10  chr10_63422415     AAsi    A    G        0      0        2 
  10  chr10_63422415     AKia    A    G        0      0        2 
  10  chr10_63422415     AOna    A    G        0      0        2 
  10  chr10_63422415     ASom    A    G        0      0        2 
  10  chr10_63422415     HCab    A    G      0.5      1        2 
  10  chr10_63422415     HPrz    A    G        0      0        2 
  10  chr10_63422415     ZBoe    A    G        0      0        2 
  10  chr10_63422415     ZGre    A    G        0      0        2 
  10  chr10_63422415     ZHar    A    G        0      0        2 
  10  chr10_63422415   Sample    A    G        0      0        2 
  10  chr10_63425526     AAsi    T    C        0      0        2 
  10  chr10_63425526     AKia    T    C        0      0        2 
  10  chr10_63425526     AOna    T    C        0      0        2 
  10  chr10_63425526     ASom    T    C        0      0        2 
  10  chr10_63425526     HCab    T    C        1      2        2 
  10  chr10_63425526     HPrz    T    C        1      2        2 
  10  chr10_63425526     ZBoe    T    C        0      0        2 
  10  chr10_63425526     ZGre    T    C        0      0        2 
  10  chr10_63425526     ZHar    T    C        0      0        2 
  10  chr10_63425526   Sample    T    C        0      0        2 
  10  chr10_63429860     AAsi    A    G        0      0        2 
  10  chr10_63429860     AKia    A    G        0      0        2 
  10  chr10_63429860     AOna    A    G        0      0        2 
  10  chr10_63429860     ASom    A    G        0      0        2 
  10  chr10_63429860     HCab    A    G        0      0        2 
  10  chr10_63429860     HPrz    A    G        1      2        2 
  10  chr10_63429860     ZBoe    A    G        0      0        2 
  10  chr10_63429860     ZGre    A    G        0      0        2 
  10  chr10_63429860     ZHar    A    G        0      0        2 
  10  chr10_63429860   Sample    A    G        0      0        2 
  10  chr10_63438798     AAsi    A    G      0.5      1        2 
  10  chr10_63438798     AKia    A    G        1      2        2 
  10  chr10_63438798     AOna    A    G        0      0        2 
  10  chr10_63438798     ASom    A    G        0      0        2 
  10  chr10_63438798     HCab    A    G        0      0        2 
  10  chr10_63438798     HPrz    A    G        0      0        2 
  10  chr10_63438798     ZBoe    A    G        0      0        2 
  10  chr10_63438798     ZGre    A    G        0      0        2 
  10  chr10_63438798     ZHar    A    G        0      0        2 
  10  chr10_63438798   Sample    A    G        0      0        2 
  10  chr10_63448391     AAsi    G    C        0      0        2 
  10  chr10_63448391     AKia    G    C      0.5      1        2 
  10  chr10_63448391     AOna    G    C        0      0        2 
  10  chr10_63448391     ASom    G    C        0      0        2 
  10  chr10_63448391     HCab    G    C        0      0        2 
  10  chr10_63448391     HPrz    G    C        0      0        2 
  10  chr10_63448391     ZBoe    G    C        0      0        2 
  10  chr10_63448391     ZGre    G    C        0      0        2 
  10  chr10_63448391     ZHar    G    C        0      0        2 
  10  chr10_63448391   Sample    G    C        0      0        2 
  10  chr10_63456095     AAsi    G    A        0      0        2 
  10  chr10_63456095     AKia    G    A        0      0        2 
  10  chr10_63456095     AOna    G    A        0      0        2 
  10  chr10_63456095     ASom    G    A        0      0        2 
  10  chr10_63456095     HCab    G    A        1      2        2 
  10  chr10_63456095     HPrz    G    A      0.5      1        2 
  10  chr10_63456095     ZBoe    G    A        0      0        2 
  10  chr10_63456095     ZGre    G    A        0      0        2 
  10  chr10_63456095     ZHar    G    A        0      0        2 
  10  chr10_63456095   Sample    G    A        0      0        2 
  10  chr10_63457796     AAsi    T    C        0      0        2 
  10  chr10_63457796     AKia    T    C        0      0        2 
  10  chr10_63457796     AOna    T    C        0      0        2 
  10  chr10_63457796     ASom    T    C        0      0        2 
  10  chr10_63457796     HCab    T    C        0      0        2 
  10  chr10_63457796     HPrz    T    C        0      0        2 
  10  chr10_63457796     ZBoe    T    C        0      0        2 
  10  chr10_63457796     ZGre    T    C        0      0        2 
  10  chr10_63457796     ZHar    T    C        1      2        2 
  10  chr10_63457796   Sample    T    C        0      0        2 
  10  chr10_63462348     AAsi    G    A        0      0        2 
  10  chr10_63462348     AKia    G    A        0      0        2 
  10  chr10_63462348     AOna    G    A        0      0        2 
  10  chr10_63462348     ASom    G    A        0      0        2 
  10  chr10_63462348     HCab    G    A        0      0        2 
  10  chr10_63462348     HPrz    G    A        0      0        2 
  10  chr10_63462348     ZBoe    G    A        1      2        2 
  10  chr10_63462348     ZGre    G    A        1      2        2 
  10  chr10_63462348     ZHar    G    A        0      0        2 
  10  chr10_63462348   Sample    G    A        0      0        2 
  10  chr10_63465036     AAsi    G    A        0      0        2 
  10  chr10_63465036     AKia    G    A        0      0        2 
  10  chr10_63465036     AOna    G    A        0      0        2 
  10  chr10_63465036     ASom    G    A        0      0        2 
  10  chr10_63465036     HCab    G    A        0      0        2 
  10  chr10_63465036     HPrz    G    A        0      0        2 
  10  chr10_63465036     ZBoe    G    A      0.5      1        2 
  10  chr10_63465036     ZGre    G    A        0      0        2 
  10  chr10_63465036     ZHar    G    A        0      0        2 
  10  chr10_63465036   Sample    G    A        0      0        2 
  10  chr10_63484169     AAsi    G    T        0      0        2 
  10  chr10_63484169     AKia    G    T        0      0        2 
  10  chr10_63484169     AOna    G    T        0      0        2 
  10  chr10_63484169     ASom    G    T        0      0        2 
  10  chr10_63484169     HCab    G    T        1      2        2 
  10  chr10_63484169     HPrz    G    T        1      2        2 
  10  chr10_63484169     ZBoe    G    T        0      0        2 
  10  chr10_63484169     ZGre    G    T        0      0        2 
  10  chr10_63484169     ZHar    G    T        0      0        2 
  10  chr10_63484169   Sample    G    T        0      0        2 
  10  chr10_63486301     AAsi    C    T        1      2        2 
  10  chr10_63486301     AKia    C    T        0      0        2 
  10  chr10_63486301     AOna    C    T        0      0        2 
  10  chr10_63486301     ASom    C    T        1      2        2 
  10  chr10_63486301     HCab    C    T        1      2        2 
  10  chr10_63486301     HPrz    C    T        1      2        2 
  10  chr10_63486301     ZBoe    C    T        0      0        2 
  10  chr10_63486301     ZGre    C    T        0      0        2 
  10  chr10_63486301     ZHar    C    T        0      0        2 
  10  chr10_63486301   Sample    C    T        1      2        2 
  10  chr10_63487303     AAsi    G    C        0      0        2 
  10  chr10_63487303     AKia    G    C        0      0        2 
  10  chr10_63487303     AOna    G    C        0      0        2 
  10  chr10_63487303     ASom    G    C        0      0        2 
  10  chr10_63487303     HCab    G    C        0      0        2 
  10  chr10_63487303     HPrz    G    C        0      0        2 
  10  chr10_63487303     ZBoe    G    C        0      0        2 
  10  chr10_63487303     ZGre    G    C      0.5      1        2 
  10  chr10_63487303     ZHar    G    C        0      0        2 
  10  chr10_63487303   Sample    G    C        0      0        2 
  10  chr10_63488218     AAsi    C    T        0      0        2 
  10  chr10_63488218     AKia    C    T        0      0        2 
  10  chr10_63488218     AOna    C    T        0      0        2 
  10  chr10_63488218     ASom    C    T        0      0        2 
  10  chr10_63488218     HCab    C    T      0.5      1        2 
  10  chr10_63488218     HPrz    C    T        0      0        2 
  10  chr10_63488218     ZBoe    C    T        0      0        2 
  10  chr10_63488218     ZGre    C    T        0      0        2 
  10  chr10_63488218     ZHar    C    T        0      0        2 
  10  chr10_63488218   Sample    C    T        0      0        2 
  10  chr10_63494175     AAsi    T    C        0      0        2 
  10  chr10_63494175     AKia    T    C        0      0        2 
  10  chr10_63494175     AOna    T    C        0      0        2 
  10  chr10_63494175     ASom    T    C        0      0        2 
  10  chr10_63494175     HCab    T    C        1      2        2 
  10  chr10_63494175     HPrz    T    C        1      2        2 
  10  chr10_63494175     ZBoe    T    C        0      0        2 
  10  chr10_63494175     ZGre    T    C        0      0        2 
  10  chr10_63494175     ZHar    T    C        0      0        2 
  10  chr10_63494175   Sample    T    C        0      0        2 
  10  chr10_63501566     AAsi    T    C      0.5      1        2 
  10  chr10_63501566     AKia    T    C        0      0        2 
  10  chr10_63501566     AOna    T    C        0      0        2 
  10  chr10_63501566     ASom    T    C        0      0        2 
  10  chr10_63501566     HCab    T    C        0      0        2 
  10  chr10_63501566     HPrz    T    C        0      0        2 
  10  chr10_63501566     ZBoe    T    C        0      0        2 
  10  chr10_63501566     ZGre    T    C        0      0        2 
  10  chr10_63501566     ZHar    T    C        0      0        2 
  10  chr10_63501566   Sample    T    C        1      2        2 
  10  chr10_63502434     AAsi    G    A        0      0        2 
  10  chr10_63502434     AKia    G    A      0.5      1        2 
  10  chr10_63502434     AOna    G    A        1      2        2 
  10  chr10_63502434     ASom    G    A        0      0        2 
  10  chr10_63502434     HCab    G    A        0      0        2 
  10  chr10_63502434     HPrz    G    A        0      0        2 
  10  chr10_63502434     ZBoe    G    A        0      0        2 
  10  chr10_63502434     ZGre    G    A        0      0        2 
  10  chr10_63502434     ZHar    G    A        0      0        2 
  10  chr10_63502434   Sample    G    A        0      0        2 
  10  chr10_63507483     AAsi    G    A      0.5      1        2 
```
