## Supplementary File 1. Zonkey (Schubert et al. 2017) report for donkey specimen Ancient1. for "No genetic evidence yet for hinnies at Mazongshan (400-160 BCE), northwestern China": incl_ts.frq.strat (part 143 of 303)

```
  10  chr10_63507483     AKia    G    A        0      0        2 
  10  chr10_63507483     AOna    G    A        0      0        2 
  10  chr10_63507483     ASom    G    A        0      0        2 
  10  chr10_63507483     HCab    G    A        0      0        2 
  10  chr10_63507483     HPrz    G    A        0      0        2 
  10  chr10_63507483     ZBoe    G    A        0      0        2 
  10  chr10_63507483     ZGre    G    A        0      0        2 
  10  chr10_63507483     ZHar    G    A        0      0        2 
  10  chr10_63507483   Sample    G    A        0      0        2 
  10  chr10_63517720     AAsi    T    C        0      0        2 
  10  chr10_63517720     AKia    T    C      0.5      1        2 
  10  chr10_63517720     AOna    T    C        0      0        2 
  10  chr10_63517720     ASom    T    C        0      0        2 
  10  chr10_63517720     HCab    T    C        0      0        2 
  10  chr10_63517720     HPrz    T    C        0      0        2 
  10  chr10_63517720     ZBoe    T    C        0      0        2 
  10  chr10_63517720     ZGre    T    C        0      0        2 
  10  chr10_63517720     ZHar    T    C        0      0        2 
  10  chr10_63517720   Sample    T    C        0      0        2 
  10  chr10_63524672     AAsi    G    C        0      0        2 
  10  chr10_63524672     AKia    G    C        0      0        2 
  10  chr10_63524672     AOna    G    C        0      0        2 
  10  chr10_63524672     ASom    G    C        0      0        2 
  10  chr10_63524672     HCab    G    C        1      2        2 
  10  chr10_63524672     HPrz    G    C        1      2        2 
  10  chr10_63524672     ZBoe    G    C        0      0        2 
  10  chr10_63524672     ZGre    G    C        0      0        2 
  10  chr10_63524672     ZHar    G    C        0      0        2 
  10  chr10_63524672   Sample    G    C        0      0        2 
  10  chr10_63527530     AAsi    C    G        0      0        2 
  10  chr10_63527530     AKia    C    G        0      0        2 
  10  chr10_63527530     AOna    C    G        0      0        2 
  10  chr10_63527530     ASom    C    G        0      0        2 
  10  chr10_63527530     HCab    C    G        1      2        2 
  10  chr10_63527530     HPrz    C    G      0.5      1        2 
  10  chr10_63527530     ZBoe    C    G        0      0        2 
  10  chr10_63527530     ZGre    C    G        0      0        2 
  10  chr10_63527530     ZHar    C    G        0      0        2 
  10  chr10_63527530   Sample    C    G        0      0        2 
  10  chr10_63533906     AAsi    C    T      0.5      1        2 
  10  chr10_63533906     AKia    C    T        0      0        2 
  10  chr10_63533906     AOna    C    T        0      0        2 
  10  chr10_63533906     ASom    C    T        0      0        2 
  10  chr10_63533906     HCab    C    T        0      0        2 
  10  chr10_63533906     HPrz    C    T        0      0        2 
  10  chr10_63533906     ZBoe    C    T      0.5      1        2 
  10  chr10_63533906     ZGre    C    T        1      2        2 
  10  chr10_63533906     ZHar    C    T        1      2        2 
  10  chr10_63533906   Sample    C    T        0      0        2 
  10  chr10_63535158     AAsi    T    C        0      0        2 
  10  chr10_63535158     AKia    T    C        0      0        2 
  10  chr10_63535158     AOna    T    C        0      0        2 
  10  chr10_63535158     ASom    T    C        0      0        2 
  10  chr10_63535158     HCab    T    C        0      0        2 
  10  chr10_63535158     HPrz    T    C        0      0        2 
  10  chr10_63535158     ZBoe    T    C      0.5      1        2 
  10  chr10_63535158     ZGre    T    C        0      0        2 
  10  chr10_63535158     ZHar    T    C        0      0        2 
  10  chr10_63535158   Sample    T    C        0      0        2 
  10  chr10_63551502     AAsi    G    A      0.5      1        2 
  10  chr10_63551502     AKia    G    A        0      0        2 
  10  chr10_63551502     AOna    G    A        0      0        2 
  10  chr10_63551502     ASom    G    A        1      2        2 
  10  chr10_63551502     HCab    G    A        0      0        2 
  10  chr10_63551502     HPrz    G    A        0      0        2 
  10  chr10_63551502     ZBoe    G    A        0      0        2 
  10  chr10_63551502     ZGre    G    A        0      0        2 
  10  chr10_63551502     ZHar    G    A        0      0        2 
  10  chr10_63551502   Sample    G    A        0      0        2 
  10  chr10_63553329     AAsi    C    T        1      2        2 
  10  chr10_63553329     AKia    C    T        0      0        2 
  10  chr10_63553329     AOna    C    T        0      0        2 
  10  chr10_63553329     ASom    C    T        0      0        2 
  10  chr10_63553329     HCab    C    T        0      0        2 
  10  chr10_63553329     HPrz    C    T        0      0        2 
  10  chr10_63553329     ZBoe    C    T        0      0        2 
  10  chr10_63553329     ZGre    C    T        0      0        2 
  10  chr10_63553329     ZHar    C    T        0      0        2 
  10  chr10_63553329   Sample    C    T        1      2        2 
  10  chr10_63554612     AAsi    T    G        0      0        2 
  10  chr10_63554612     AKia    T    G        0      0        2 
  10  chr10_63554612     AOna    T    G        0      0        2 
  10  chr10_63554612     ASom    T    G        0      0        2 
  10  chr10_63554612     HCab    T    G        1      2        2 
  10  chr10_63554612     HPrz    T    G        1      2        2 
  10  chr10_63554612     ZBoe    T    G        0      0        2 
  10  chr10_63554612     ZGre    T    G        0      0        2 
  10  chr10_63554612     ZHar    T    G        0      0        2 
  10  chr10_63554612   Sample    T    G        0      0        2 
  10  chr10_63557552     AAsi    C    A        0      0        2 
  10  chr10_63557552     AKia    C    A      0.5      1        2 
  10  chr10_63557552     AOna    C    A        0      0        2 
  10  chr10_63557552     ASom    C    A        0      0        2 
  10  chr10_63557552     HCab    C    A        0      0        2 
  10  chr10_63557552     HPrz    C    A        0      0        2 
  10  chr10_63557552     ZBoe    C    A        0      0        2 
  10  chr10_63557552     ZGre    C    A        0      0        2 
  10  chr10_63557552     ZHar    C    A        0      0        2 
  10  chr10_63557552   Sample    C    A        0      0        2 
  10  chr10_63558347     AAsi    A    G      0.5      1        2 
  10  chr10_63558347     AKia    A    G        0      0        2 
  10  chr10_63558347     AOna    A    G        0      0        2 
  10  chr10_63558347     ASom    A    G        1      2        2 
  10  chr10_63558347     HCab    A    G        0      0        2 
  10  chr10_63558347     HPrz    A    G        0      0        2 
  10  chr10_63558347     ZBoe    A    G        0      0        2 
  10  chr10_63558347     ZGre    A    G        0      0        2 
  10  chr10_63558347     ZHar    A    G        0      0        2 
  10  chr10_63558347   Sample    A    G        0      0        2 
  10  chr10_63567216     AAsi    C    A        0      0        2 
  10  chr10_63567216     AKia    C    A        0      0        2 
  10  chr10_63567216     AOna    C    A        0      0        2 
  10  chr10_63567216     ASom    C    A        1      2        2 
  10  chr10_63567216     HCab    C    A        0      0        2 
  10  chr10_63567216     HPrz    C    A        0      0        2 
  10  chr10_63567216     ZBoe    C    A        0      0        2 
  10  chr10_63567216     ZGre    C    A        0      0        2 
  10  chr10_63567216     ZHar    C    A        0      0        2 
  10  chr10_63567216   Sample    C    A        0      0        2 
  10  chr10_63573357     AAsi    A    G        0      0        2 
  10  chr10_63573357     AKia    A    G        0      0        2 
  10  chr10_63573357     AOna    A    G        0      0        2 
  10  chr10_63573357     ASom    A    G        1      2        2 
  10  chr10_63573357     HCab    A    G        0      0        2 
  10  chr10_63573357     HPrz    A    G        0      0        2 
  10  chr10_63573357     ZBoe    A    G        0      0        2 
  10  chr10_63573357     ZGre    A    G        0      0        2 
  10  chr10_63573357     ZHar    A    G        0      0        2 
  10  chr10_63573357   Sample    A    G        0      0        2 
  10  chr10_63578794     AAsi    A    G        0      0        2 
  10  chr10_63578794     AKia    A    G        0      0        2 
  10  chr10_63578794     AOna    A    G        0      0        2 
  10  chr10_63578794     ASom    A    G        0      0        2 
  10  chr10_63578794     HCab    A    G        1      2        2 
  10  chr10_63578794     HPrz    A    G        1      2        2 
  10  chr10_63578794     ZBoe    A    G        0      0        2 
  10  chr10_63578794     ZGre    A    G        0      0        2 
  10  chr10_63578794     ZHar    A    G        0      0        2 
  10  chr10_63578794   Sample    A    G        0      0        2 
  10  chr10_63585097     AAsi    T    C        0      0        2 
  10  chr10_63585097     AKia    T    C        0      0        2 
  10  chr10_63585097     AOna    T    C        0      0        2 
  10  chr10_63585097     ASom    T    C        0      0        2 
  10  chr10_63585097     HCab    T    C        1      2        2 
  10  chr10_63585097     HPrz    T    C        1      2        2 
  10  chr10_63585097     ZBoe    T    C        0      0        2 
  10  chr10_63585097     ZGre    T    C        0      0        2 
  10  chr10_63585097     ZHar    T    C        0      0        2 
  10  chr10_63585097   Sample    T    C        1      2        2 
  10  chr10_63600214     AAsi    G    C        0      0        2 
  10  chr10_63600214     AKia    G    C        0      0        2 
  10  chr10_63600214     AOna    G    C        0      0        2 
  10  chr10_63600214     ASom    G    C        0      0        2 
  10  chr10_63600214     HCab    G    C        1      2        2 
  10  chr10_63600214     HPrz    G    C        1      2        2 
  10  chr10_63600214     ZBoe    G    C        0      0        2 
  10  chr10_63600214     ZGre    G    C        0      0        2 
  10  chr10_63600214     ZHar    G    C        0      0        2 
  10  chr10_63600214   Sample    G    C        0      0        2 
  10  chr10_63600969     AAsi    T    C        0      0        2 
  10  chr10_63600969     AKia    T    C        0      0        2 
  10  chr10_63600969     AOna    T    C        0      0        2 
  10  chr10_63600969     ASom    T    C        0      0        2 
  10  chr10_63600969     HCab    T    C        1      2        2 
  10  chr10_63600969     HPrz    T    C        1      2        2 
  10  chr10_63600969     ZBoe    T    C        0      0        2 
  10  chr10_63600969     ZGre    T    C        0      0        2 
  10  chr10_63600969     ZHar    T    C        0      0        2 
  10  chr10_63600969   Sample    T    C        0      0        2 
  10  chr10_63610095     AAsi    T    C        0      0        2 
  10  chr10_63610095     AKia    T    C        0      0        2 
  10  chr10_63610095     AOna    T    C        0      0        2 
  10  chr10_63610095     ASom    T    C        0      0        2 
  10  chr10_63610095     HCab    T    C        0      0        2 
  10  chr10_63610095     HPrz    T    C        0      0        2 
  10  chr10_63610095     ZBoe    T    C        1      2        2 
  10  chr10_63610095     ZGre    T    C        1      2        2 
  10  chr10_63610095     ZHar    T    C        1      2        2 
  10  chr10_63610095   Sample    T    C        0      0        2 
  10  chr10_63612311     AAsi    G    A        0      0        2 
  10  chr10_63612311     AKia    G    A        0      0        2 
  10  chr10_63612311     AOna    G    A        1      2        2 
  10  chr10_63612311     ASom    G    A        0      0        2 
  10  chr10_63612311     HCab    G    A        0      0        2 
  10  chr10_63612311     HPrz    G    A        0      0        2 
  10  chr10_63612311     ZBoe    G    A        0      0        2 
  10  chr10_63612311     ZGre    G    A        0      0        2 
  10  chr10_63612311     ZHar    G    A        0      0        2 
  10  chr10_63612311   Sample    G    A        0      0        2 
  10  chr10_63616046     AAsi    T    C        0      0        2 
  10  chr10_63616046     AKia    T    C        0      0        2 
  10  chr10_63616046     AOna    T    C        0      0        2 
  10  chr10_63616046     ASom    T    C        0      0        2 
  10  chr10_63616046     HCab    T    C        1      2        2 
  10  chr10_63616046     HPrz    T    C        1      2        2 
  10  chr10_63616046     ZBoe    T    C        0      0        2 
  10  chr10_63616046     ZGre    T    C        0      0        2 
  10  chr10_63616046     ZHar    T    C        0      0        2 
  10  chr10_63616046   Sample    T    C        0      0        2 
  10  chr10_63619702     AAsi    T    C        0      0        2 
  10  chr10_63619702     AKia    T    C        0      0        2 
  10  chr10_63619702     AOna    T    C        1      2        2 
  10  chr10_63619702     ASom    T    C        0      0        2 
  10  chr10_63619702     HCab    T    C        0      0        2 
  10  chr10_63619702     HPrz    T    C        0      0        2 
  10  chr10_63619702     ZBoe    T    C        0      0        2 
  10  chr10_63619702     ZGre    T    C        0      0        2 
  10  chr10_63619702     ZHar    T    C        0      0        2 
  10  chr10_63619702   Sample    T    C        0      0        2 
  10  chr10_63621199     AAsi    A    C        0      0        2 
  10  chr10_63621199     AKia    A    C        0      0        2 
  10  chr10_63621199     AOna    A    C        0      0        2 
  10  chr10_63621199     ASom    A    C        0      0        2 
  10  chr10_63621199     HCab    A    C        0      0        2 
  10  chr10_63621199     HPrz    A    C        0      0        2 
  10  chr10_63621199     ZBoe    A    C        1      2        2 
  10  chr10_63621199     ZGre    A    C        0      0        2 
  10  chr10_63621199     ZHar    A    C        0      0        2 
  10  chr10_63621199   Sample    A    C        0      0        2 
  10  chr10_63621339     AAsi    T    C        0      0        2 
  10  chr10_63621339     AKia    T    C        0      0        2 
  10  chr10_63621339     AOna    T    C        0      0        2 
  10  chr10_63621339     ASom    T    C        0      0        2 
  10  chr10_63621339     HCab    T    C      0.5      1        2 
  10  chr10_63621339     HPrz    T    C        0      0        2 
  10  chr10_63621339     ZBoe    T    C        0      0        2 
  10  chr10_63621339     ZGre    T    C        0      0        2 
  10  chr10_63621339     ZHar    T    C        0      0        2 
  10  chr10_63621339   Sample    T    C        0      0        2 
  10  chr10_63622162     AAsi    G    A        0      0        2 
  10  chr10_63622162     AKia    G    A        1      2        2 
  10  chr10_63622162     AOna    G    A        1      2        2 
  10  chr10_63622162     ASom    G    A        0      0        2 
  10  chr10_63622162     HCab    G    A        0      0        2 
  10  chr10_63622162     HPrz    G    A        0      0        2 
  10  chr10_63622162     ZBoe    G    A      0.5      1        2 
  10  chr10_63622162     ZGre    G    A        0      0        2 
  10  chr10_63622162     ZHar    G    A        0      0        2 
  10  chr10_63622162   Sample    G    A        0      0        2 
  10  chr10_63624646     AAsi    G    C        0      0        2 
  10  chr10_63624646     AKia    G    C        0      0        2 
  10  chr10_63624646     AOna    G    C        0      0        2 
  10  chr10_63624646     ASom    G    C        0      0        2 
  10  chr10_63624646     HCab    G    C        0      0        2 
  10  chr10_63624646     HPrz    G    C        0      0        2 
  10  chr10_63624646     ZBoe    G    C        0      0        2 
  10  chr10_63624646     ZGre    G    C        1      2        2 
  10  chr10_63624646     ZHar    G    C        0      0        2 
  10  chr10_63624646   Sample    G    C        0      0        2 
  10  chr10_63630439     AAsi    T    C        0      0        2 
  10  chr10_63630439     AKia    T    C        0      0        2 
  10  chr10_63630439     AOna    T    C        0      0        2 
  10  chr10_63630439     ASom    T    C        1      2        2 
  10  chr10_63630439     HCab    T    C        0      0        2 
  10  chr10_63630439     HPrz    T    C        0      0        2 
  10  chr10_63630439     ZBoe    T    C        0      0        2 
  10  chr10_63630439     ZGre    T    C        0      0        2 
  10  chr10_63630439     ZHar    T    C        0      0        2 
  10  chr10_63630439   Sample    T    C        0      0        2 
  10  chr10_63631658     AAsi    C    G        0      0        2 
  10  chr10_63631658     AKia    C    G        0      0        2 
  10  chr10_63631658     AOna    C    G        0      0        2 
  10  chr10_63631658     ASom    C    G        0      0        2 
  10  chr10_63631658     HCab    C    G        0      0        2 
  10  chr10_63631658     HPrz    C    G        0      0        2 
  10  chr10_63631658     ZBoe    C    G        0      0        2 
  10  chr10_63631658     ZGre    C    G        0      0        2 
  10  chr10_63631658     ZHar    C    G        1      2        2 
  10  chr10_63631658   Sample    C    G        0      0        2 
  10  chr10_63631752     AAsi    C    T        0      0        2 
  10  chr10_63631752     AKia    C    T        0      0        2 
  10  chr10_63631752     AOna    C    T        0      0        2 
  10  chr10_63631752     ASom    C    T        0      0        2 
  10  chr10_63631752     HCab    C    T        0      0        2 
  10  chr10_63631752     HPrz    C    T      0.5      1        2 
  10  chr10_63631752     ZBoe    C    T        0      0        2 
  10  chr10_63631752     ZGre    C    T        0      0        2 
  10  chr10_63631752     ZHar    C    T        0      0        2 
  10  chr10_63631752   Sample    C    T        0      0        2 
  10  chr10_63638191     AAsi    C    A        0      0        2 
  10  chr10_63638191     AKia    C    A        0      0        2 
  10  chr10_63638191     AOna    C    A        0      0        2 
  10  chr10_63638191     ASom    C    A        0      0        2 
  10  chr10_63638191     HCab    C    A        1      2        2 
  10  chr10_63638191     HPrz    C    A        1      2        2 
  10  chr10_63638191     ZBoe    C    A        0      0        2 
  10  chr10_63638191     ZGre    C    A        0      0        2 
  10  chr10_63638191     ZHar    C    A        0      0        2 
  10  chr10_63638191   Sample    C    A        0      0        2 
  10  chr10_63643889     AAsi    T    A        0      0        2 
  10  chr10_63643889     AKia    T    A        0      0        2 
  10  chr10_63643889     AOna    T    A        0      0        2 
  10  chr10_63643889     ASom    T    A        0      0        2 
  10  chr10_63643889     HCab    T    A      0.5      1        2 
  10  chr10_63643889     HPrz    T    A      0.5      1        2 
  10  chr10_63643889     ZBoe    T    A        0      0        2 
  10  chr10_63643889     ZGre    T    A        0      0        2 
  10  chr10_63643889     ZHar    T    A        0      0        2 
  10  chr10_63643889   Sample    T    A        0      0        2 
  10  chr10_63651053     AAsi    G    A        0      0        2 
  10  chr10_63651053     AKia    G    A        0      0        2 
  10  chr10_63651053     AOna    G    A        0      0        2 
  10  chr10_63651053     ASom    G    A        0      0        2 
  10  chr10_63651053     HCab    G    A        1      2        2 
  10  chr10_63651053     HPrz    G    A        1      2        2 
  10  chr10_63651053     ZBoe    G    A        0      0        2 
  10  chr10_63651053     ZGre    G    A        0      0        2 
  10  chr10_63651053     ZHar    G    A        0      0        2 
  10  chr10_63651053   Sample    G    A        0      0        2 
  10  chr10_63657773     AAsi    C    G        0      0        2 
  10  chr10_63657773     AKia    C    G        0      0        2 
  10  chr10_63657773     AOna    C    G        0      0        2 
  10  chr10_63657773     ASom    C    G        0      0        2 
  10  chr10_63657773     HCab    C    G        0      0        2 
  10  chr10_63657773     HPrz    C    G        0      0        2 
  10  chr10_63657773     ZBoe    C    G        1      2        2 
  10  chr10_63657773     ZGre    C    G        0      0        2 
  10  chr10_63657773     ZHar    C    G        0      0        2 
  10  chr10_63657773   Sample    C    G        0      0        2 
  10  chr10_63662987     AAsi    T    A        0      0        2 
  10  chr10_63662987     AKia    T    A        0      0        2 
  10  chr10_63662987     AOna    T    A        0      0        2 
  10  chr10_63662987     ASom    T    A        0      0        2 
  10  chr10_63662987     HCab    T    A      0.5      1        2 
  10  chr10_63662987     HPrz    T    A        0      0        2 
  10  chr10_63662987     ZBoe    T    A        0      0        2 
  10  chr10_63662987     ZGre    T    A        0      0        2 
  10  chr10_63662987     ZHar    T    A        0      0        2 
  10  chr10_63662987   Sample    T    A        0      0        2 
  10  chr10_63675717     AAsi    T    G        0      0        2 
  10  chr10_63675717     AKia    T    G        0      0        2 
  10  chr10_63675717     AOna    T    G        0      0        2 
  10  chr10_63675717     ASom    T    G        0      0        2 
  10  chr10_63675717     HCab    T    G        0      0        2 
  10  chr10_63675717     HPrz    T    G        0      0        2 
  10  chr10_63675717     ZBoe    T    G        0      0        2 
  10  chr10_63675717     ZGre    T    G        0      0        2 
  10  chr10_63675717     ZHar    T    G      0.5      1        2 
  10  chr10_63675717   Sample    T    G        0      0        2 
  10  chr10_63683678     AAsi    G    A      0.5      1        2 
  10  chr10_63683678     AKia    G    A        0      0        2 
  10  chr10_63683678     AOna    G    A        0      0        2 
  10  chr10_63683678     ASom    G    A        1      2        2 
  10  chr10_63683678     HCab    G    A        0      0        2 
  10  chr10_63683678     HPrz    G    A        0      0        2 
  10  chr10_63683678     ZBoe    G    A        0      0        2 
  10  chr10_63683678     ZGre    G    A        0      0        2 
  10  chr10_63683678     ZHar    G    A        0      0        2 
  10  chr10_63683678   Sample    G    A        0      0        2 
  10  chr10_63707145     AAsi    T    G        0      0        2 
  10  chr10_63707145     AKia    T    G      0.5      1        2 
  10  chr10_63707145     AOna    T    G        0      0        2 
  10  chr10_63707145     ASom    T    G        0      0        2 
  10  chr10_63707145     HCab    T    G        0      0        2 
  10  chr10_63707145     HPrz    T    G        0      0        2 
  10  chr10_63707145     ZBoe    T    G        0      0        2 
  10  chr10_63707145     ZGre    T    G        0      0        2 
  10  chr10_63707145     ZHar    T    G        0      0        2 
  10  chr10_63707145   Sample    T    G        0      0        2 
  10  chr10_63713767     AAsi    A    G        0      0        2 
  10  chr10_63713767     AKia    A    G        0      0        2 
  10  chr10_63713767     AOna    A    G        0      0        2 
  10  chr10_63713767     ASom    A    G        0      0        2 
  10  chr10_63713767     HCab    A    G        0      0        2 
  10  chr10_63713767     HPrz    A    G        0      0        2 
  10  chr10_63713767     ZBoe    A    G        1      2        2 
  10  chr10_63713767     ZGre    A    G        0      0        2 
  10  chr10_63713767     ZHar    A    G        1      2        2 
  10  chr10_63713767   Sample    A    G        0      0        2 
  10  chr10_63715731     AAsi    A    C      0.5      1        2 
  10  chr10_63715731     AKia    A    C        0      0        2 
  10  chr10_63715731     AOna    A    C        0      0        2 
  10  chr10_63715731     ASom    A    C        1      2        2 
  10  chr10_63715731     HCab    A    C        0      0        2 
  10  chr10_63715731     HPrz    A    C        0      0        2 
  10  chr10_63715731     ZBoe    A    C        0      0        2 
  10  chr10_63715731     ZGre    A    C        0      0        2 
  10  chr10_63715731     ZHar    A    C        0      0        2 
  10  chr10_63715731   Sample    A    C        0      0        2 
  10  chr10_63724495     AAsi    C    T        0      0        2 
  10  chr10_63724495     AKia    C    T        0      0        2 
  10  chr10_63724495     AOna    C    T        0      0        2 
  10  chr10_63724495     ASom    C    T        0      0        2 
  10  chr10_63724495     HCab    C    T        0      0        2 
  10  chr10_63724495     HPrz    C    T        0      0        2 
  10  chr10_63724495     ZBoe    C    T        0      0        2 
  10  chr10_63724495     ZGre    C    T      0.5      1        2 
  10  chr10_63724495     ZHar    C    T        0      0        2 
  10  chr10_63724495   Sample    C    T        0      0        2 
  10  chr10_63730907     AAsi    C    T        0      0        2 
  10  chr10_63730907     AKia    C    T        0      0        2 
  10  chr10_63730907     AOna    C    T        0      0        2 
  10  chr10_63730907     ASom    C    T        0      0        2 
  10  chr10_63730907     HCab    C    T        1      2        2 
  10  chr10_63730907     HPrz    C    T        1      2        2 
  10  chr10_63730907     ZBoe    C    T        0      0        2 
  10  chr10_63730907     ZGre    C    T        0      0        2 
  10  chr10_63730907     ZHar    C    T        0      0        2 
  10  chr10_63730907   Sample    C    T        0      0        2 
  10  chr10_63736447     AAsi    G    T        0      0        2 
  10  chr10_63736447     AKia    G    T        0      0        2 
  10  chr10_63736447     AOna    G    T        0      0        2 
  10  chr10_63736447     ASom    G    T        0      0        2 
  10  chr10_63736447     HCab    G    T        0      0        2 
  10  chr10_63736447     HPrz    G    T        0      0        2 
  10  chr10_63736447     ZBoe    G    T        0      0        2 
  10  chr10_63736447     ZGre    G    T        1      2        2 
  10  chr10_63736447     ZHar    G    T        0      0        2 
  10  chr10_63736447   Sample    G    T        0      0        2 
  10  chr10_63742605     AAsi    T    C        0      0        2 
  10  chr10_63742605     AKia    T    C        0      0        2 
  10  chr10_63742605     AOna    T    C        0      0        2 
  10  chr10_63742605     ASom    T    C        0      0        2 
  10  chr10_63742605     HCab    T    C        0      0        2 
  10  chr10_63742605     HPrz    T    C        0      0        2 
  10  chr10_63742605     ZBoe    T    C        0      0        2 
  10  chr10_63742605     ZGre    T    C      0.5      1        2 
  10  chr10_63742605     ZHar    T    C        0      0        2 
  10  chr10_63742605   Sample    T    C        0      0        2 
  10  chr10_63742998     AAsi    A    C        1      2        2 
  10  chr10_63742998     AKia    A    C        0      0        2 
  10  chr10_63742998     AOna    A    C        0      0        2 
  10  chr10_63742998     ASom    A    C        1      2        2 
  10  chr10_63742998     HCab    A    C        0      0        2 
  10  chr10_63742998     HPrz    A    C        0      0        2 
  10  chr10_63742998     ZBoe    A    C        1      2        2 
  10  chr10_63742998     ZGre    A    C        0      0        2 
  10  chr10_63742998     ZHar    A    C        0      0        2 
  10  chr10_63742998   Sample    A    C        1      2        2 
  10  chr10_63745058     AAsi    A    G        0      0        2 
  10  chr10_63745058     AKia    A    G        0      0        2 
  10  chr10_63745058     AOna    A    G        0      0        2 
  10  chr10_63745058     ASom    A    G        0      0        2 
  10  chr10_63745058     HCab    A    G      0.5      1        2 
  10  chr10_63745058     HPrz    A    G        0      0        2 
  10  chr10_63745058     ZBoe    A    G        0      0        2 
  10  chr10_63745058     ZGre    A    G        0      0        2 
  10  chr10_63745058     ZHar    A    G        0      0        2 
  10  chr10_63745058   Sample    A    G        0      0        2 
  10  chr10_63749411     AAsi    A    G        0      0        2 
  10  chr10_63749411     AKia    A    G        0      0        2 
  10  chr10_63749411     AOna    A    G        0      0        2 
  10  chr10_63749411     ASom    A    G        0      0        2 
  10  chr10_63749411     HCab    A    G        1      2        2 
  10  chr10_63749411     HPrz    A    G        1      2        2 
  10  chr10_63749411     ZBoe    A    G        0      0        2 
  10  chr10_63749411     ZGre    A    G        0      0        2 
  10  chr10_63749411     ZHar    A    G        0      0        2 
  10  chr10_63749411   Sample    A    G        0      0        2 
  10  chr10_63750242     AAsi    C    T        0      0        2 
  10  chr10_63750242     AKia    C    T        0      0        2 
  10  chr10_63750242     AOna    C    T        0      0        2 
  10  chr10_63750242     ASom    C    T        0      0        2 
  10  chr10_63750242     HCab    C    T        0      0        2 
  10  chr10_63750242     HPrz    C    T        0      0        2 
  10  chr10_63750242     ZBoe    C    T        0      0        2 
  10  chr10_63750242     ZGre    C    T      0.5      1        2 
  10  chr10_63750242     ZHar    C    T        0      0        2 
  10  chr10_63750242   Sample    C    T        0      0        2 
  10  chr10_63767656     AAsi    G    A        0      0        2 
  10  chr10_63767656     AKia    G    A        0      0        2 
  10  chr10_63767656     AOna    G    A        0      0        2 
  10  chr10_63767656     ASom    G    A        0      0        2 
  10  chr10_63767656     HCab    G    A        0      0        2 
  10  chr10_63767656     HPrz    G    A        0      0        2 
  10  chr10_63767656     ZBoe    G    A        0      0        2 
  10  chr10_63767656     ZGre    G    A        1      2        2 
  10  chr10_63767656     ZHar    G    A        0      0        2 
  10  chr10_63767656   Sample    G    A        0      0        2 
  10  chr10_63771969     AAsi    T    C        0      0        2 
  10  chr10_63771969     AKia    T    C        0      0        2 
  10  chr10_63771969     AOna    T    C        0      0        2 
  10  chr10_63771969     ASom    T    C        0      0        2 
  10  chr10_63771969     HCab    T    C      0.5      1        2 
  10  chr10_63771969     HPrz    T    C        0      0        2 
  10  chr10_63771969     ZBoe    T    C        0      0        2 
  10  chr10_63771969     ZGre    T    C        0      0        2 
  10  chr10_63771969     ZHar    T    C        0      0        2 
  10  chr10_63771969   Sample    T    C        0      0        2 
  10  chr10_63775007     AAsi    T    C        0      0        2 
  10  chr10_63775007     AKia    T    C        0      0        2 
  10  chr10_63775007     AOna    T    C        0      0        2 
  10  chr10_63775007     ASom    T    C        0      0        2 
  10  chr10_63775007     HCab    T    C        0      0        2 
  10  chr10_63775007     HPrz    T    C        0      0        2 
  10  chr10_63775007     ZBoe    T    C        0      0        2 
  10  chr10_63775007     ZGre    T    C        1      2        2 
  10  chr10_63775007     ZHar    T    C        0      0        2 
  10  chr10_63775007   Sample    T    C        0      0        2 
  10  chr10_63785667     AAsi    C    T        0      0        2 
  10  chr10_63785667     AKia    C    T        1      2        2 
  10  chr10_63785667     AOna    C    T        0      0        2 
  10  chr10_63785667     ASom    C    T        0      0        2 
  10  chr10_63785667     HCab    C    T        0      0        2 
  10  chr10_63785667     HPrz    C    T        0      0        2 
  10  chr10_63785667     ZBoe    C    T        0      0        2 
  10  chr10_63785667     ZGre    C    T        0      0        2 
  10  chr10_63785667     ZHar    C    T        0      0        2 
  10  chr10_63785667   Sample    C    T        0      0        2 
  10  chr10_63787362     AAsi    G    A        1      2        2 
  10  chr10_63787362     AKia    G    A        0      0        2 
  10  chr10_63787362     AOna    G    A        0      0        2 
  10  chr10_63787362     ASom    G    A        1      2        2 
  10  chr10_63787362     HCab    G    A        0      0        2 
  10  chr10_63787362     HPrz    G    A        0      0        2 
  10  chr10_63787362     ZBoe    G    A        0      0        2 
  10  chr10_63787362     ZGre    G    A        0      0        2 
  10  chr10_63787362     ZHar    G    A        0      0        2 
  10  chr10_63787362   Sample    G    A        1      2        2 
  10  chr10_63792699     AAsi    C    T        0      0        2 
  10  chr10_63792699     AKia    C    T        0      0        2 
  10  chr10_63792699     AOna    C    T        0      0        2 
  10  chr10_63792699     ASom    C    T        0      0        2 
  10  chr10_63792699     HCab    C    T        0      0        2 
  10  chr10_63792699     HPrz    C    T        0      0        2 
  10  chr10_63792699     ZBoe    C    T        0      0        2 
  10  chr10_63792699     ZGre    C    T        1      2        2 
  10  chr10_63792699     ZHar    C    T        0      0        2 
  10  chr10_63792699   Sample    C    T        0      0        2 
  10  chr10_63796527     AAsi    T    A        0      0        2 
  10  chr10_63796527     AKia    T    A        0      0        2 
  10  chr10_63796527     AOna    T    A        0      0        2 
  10  chr10_63796527     ASom    T    A        0      0        2 
  10  chr10_63796527     HCab    T    A        1      2        2 
  10  chr10_63796527     HPrz    T    A        1      2        2 
  10  chr10_63796527     ZBoe    T    A        0      0        2 
  10  chr10_63796527     ZGre    T    A        0      0        2 
  10  chr10_63796527     ZHar    T    A        0      0        2 
  10  chr10_63796527   Sample    T    A        0      0        2 
  10  chr10_63811344     AAsi    G    A        0      0        2 
  10  chr10_63811344     AKia    G    A        0      0        2 
  10  chr10_63811344     AOna    G    A        0      0        2 
  10  chr10_63811344     ASom    G    A        0      0        2 
  10  chr10_63811344     HCab    G    A        1      2        2 
  10  chr10_63811344     HPrz    G    A        1      2        2 
  10  chr10_63811344     ZBoe    G    A        0      0        2 
  10  chr10_63811344     ZGre    G    A        0      0        2 
  10  chr10_63811344     ZHar    G    A        0      0        2 
  10  chr10_63811344   Sample    G    A        0      0        2 
  10  chr10_63831262     AAsi    C    T        0      0        2 
  10  chr10_63831262     AKia    C    T        0      0        2 
  10  chr10_63831262     AOna    C    T        0      0        2 
  10  chr10_63831262     ASom    C    T        1      2        2 
  10  chr10_63831262     HCab    C    T        0      0        2 
  10  chr10_63831262     HPrz    C    T        0      0        2 
  10  chr10_63831262     ZBoe    C    T        0      0        2 
  10  chr10_63831262     ZGre    C    T        0      0        2 
  10  chr10_63831262     ZHar    C    T        0      0        2 
  10  chr10_63831262   Sample    C    T        0      0        2 
  10  chr10_63832080     AAsi    T    C        1      2        2 
  10  chr10_63832080     AKia    T    C        0      0        2 
  10  chr10_63832080     AOna    T    C        0      0        2 
  10  chr10_63832080     ASom    T    C        1      2        2 
  10  chr10_63832080     HCab    T    C        0      0        2 
  10  chr10_63832080     HPrz    T    C        0      0        2 
  10  chr10_63832080     ZBoe    T    C        0      0        2 
  10  chr10_63832080     ZGre    T    C        0      0        2 
  10  chr10_63832080     ZHar    T    C        0      0        2 
  10  chr10_63832080   Sample    T    C        1      2        2 
  10  chr10_63835618     AAsi    T    G        0      0        2 
  10  chr10_63835618     AKia    T    G        0      0        2 
  10  chr10_63835618     AOna    T    G        0      0        2 
  10  chr10_63835618     ASom    T    G        0      0        2 
  10  chr10_63835618     HCab    T    G        1      2        2 
  10  chr10_63835618     HPrz    T    G        1      2        2 
  10  chr10_63835618     ZBoe    T    G        0      0        2 
  10  chr10_63835618     ZGre    T    G        0      0        2 
  10  chr10_63835618     ZHar    T    G        0      0        2 
  10  chr10_63835618   Sample    T    G        0      0        2 
  10  chr10_63840192     AAsi    A    G        0      0        2 
  10  chr10_63840192     AKia    A    G        0      0        2 
  10  chr10_63840192     AOna    A    G        0      0        2 
  10  chr10_63840192     ASom    A    G        0      0        2 
  10  chr10_63840192     HCab    A    G        0      0        2 
  10  chr10_63840192     HPrz    A    G        0      0        2 
  10  chr10_63840192     ZBoe    A    G      0.5      1        2 
  10  chr10_63840192     ZGre    A    G        0      0        2 
  10  chr10_63840192     ZHar    A    G        0      0        2 
  10  chr10_63840192   Sample    A    G        0      0        2 
  10  chr10_63843436     AAsi    T    A        0      0        2 
  10  chr10_63843436     AKia    T    A        0      0        2 
  10  chr10_63843436     AOna    T    A        0      0        2 
  10  chr10_63843436     ASom    T    A        0      0        2 
  10  chr10_63843436     HCab    T    A        0      0        2 
  10  chr10_63843436     HPrz    T    A        0      0        2 
  10  chr10_63843436     ZBoe    T    A        1      2        2 
  10  chr10_63843436     ZGre    T    A        0      0        2 
  10  chr10_63843436     ZHar    T    A        0      0        2 
  10  chr10_63843436   Sample    T    A        0      0        2 
  10  chr10_63851572     AAsi    G    A        0      0        2 
  10  chr10_63851572     AKia    G    A        0      0        2 
  10  chr10_63851572     AOna    G    A        0      0        2 
  10  chr10_63851572     ASom    G    A        0      0        2 
  10  chr10_63851572     HCab    G    A        0      0        2 
  10  chr10_63851572     HPrz    G    A        0      0        2 
  10  chr10_63851572     ZBoe    G    A        0      0        2 
  10  chr10_63851572     ZGre    G    A      0.5      1        2 
  10  chr10_63851572     ZHar    G    A        0      0        2 
  10  chr10_63851572   Sample    G    A        0      0        2 
  10  chr10_63851638     AAsi    A    G        0      0        2 
  10  chr10_63851638     AKia    A    G        0      0        2 
  10  chr10_63851638     AOna    A    G        0      0        2 
  10  chr10_63851638     ASom    A    G        0      0        2 
  10  chr10_63851638     HCab    A    G        0      0        2 
  10  chr10_63851638     HPrz    A    G      0.5      1        2 
  10  chr10_63851638     ZBoe    A    G        0      0        2 
  10  chr10_63851638     ZGre    A    G        0      0        2 
  10  chr10_63851638     ZHar    A    G        0      0        2 
  10  chr10_63851638   Sample    A    G        0      0        2 
  10  chr10_63856022     AAsi    A    G        0      0        2 
  10  chr10_63856022     AKia    A    G        0      0        2 
  10  chr10_63856022     AOna    A    G        0      0        2 
  10  chr10_63856022     ASom    A    G        0      0        2 
  10  chr10_63856022     HCab    A    G        1      2        2 
  10  chr10_63856022     HPrz    A    G        1      2        2 
  10  chr10_63856022     ZBoe    A    G        0      0        2 
  10  chr10_63856022     ZGre    A    G        0      0        2 
  10  chr10_63856022     ZHar    A    G        0      0        2 
  10  chr10_63856022   Sample    A    G        0      0        2 
  10  chr10_63856067     AAsi    G    A        0      0        2 
  10  chr10_63856067     AKia    G    A        0      0        2 
  10  chr10_63856067     AOna    G    A        0      0        2 
  10  chr10_63856067     ASom    G    A        0      0        2 
  10  chr10_63856067     HCab    G    A        1      2        2 
  10  chr10_63856067     HPrz    G    A        1      2        2 
  10  chr10_63856067     ZBoe    G    A        0      0        2 
  10  chr10_63856067     ZGre    G    A        0      0        2 
  10  chr10_63856067     ZHar    G    A        0      0        2 
  10  chr10_63856067   Sample    G    A        0      0        2 
  10  chr10_63865132     AAsi    A    G        0      0        2 
  10  chr10_63865132     AKia    A    G        0      0        2 
  10  chr10_63865132     AOna    A    G        0      0        2 
  10  chr10_63865132     ASom    A    G        0      0        2 
  10  chr10_63865132     HCab    A    G        0      0        2 
  10  chr10_63865132     HPrz    A    G        0      0        2 
  10  chr10_63865132     ZBoe    A    G      0.5      1        2 
  10  chr10_63865132     ZGre    A    G        0      0        2 
  10  chr10_63865132     ZHar    A    G        0      0        2 
  10  chr10_63865132   Sample    A    G        0      0        2 
  10  chr10_63867902     AAsi    G    A        0      0        2 
  10  chr10_63867902     AKia    G    A        1      2        2 
  10  chr10_63867902     AOna    G    A        0      0        2 
  10  chr10_63867902     ASom    G    A        0      0        2 
  10  chr10_63867902     HCab    G    A        0      0        2 
  10  chr10_63867902     HPrz    G    A        0      0        2 
  10  chr10_63867902     ZBoe    G    A        0      0        2 
  10  chr10_63867902     ZGre    G    A        0      0        2 
  10  chr10_63867902     ZHar    G    A        0      0        2 
  10  chr10_63867902   Sample    G    A        0      0        2 
  10  chr10_63869105     AAsi    A    G        0      0        2 
  10  chr10_63869105     AKia    A    G        0      0        2 
  10  chr10_63869105     AOna    A    G        0      0        2 
  10  chr10_63869105     ASom    A    G        0      0        2 
  10  chr10_63869105     HCab    A    G        0      0        2 
  10  chr10_63869105     HPrz    A    G      0.5      1        2 
  10  chr10_63869105     ZBoe    A    G        0      0        2 
  10  chr10_63869105     ZGre    A    G        0      0        2 
  10  chr10_63869105     ZHar    A    G        0      0        2 
  10  chr10_63869105   Sample    A    G        0      0        2 
  10  chr10_63872173     AAsi    A    C        0      0        2 
  10  chr10_63872173     AKia    A    C        1      2        2 
  10  chr10_63872173     AOna    A    C        0      0        2 
  10  chr10_63872173     ASom    A    C        0      0        2 
  10  chr10_63872173     HCab    A    C        1      2        2 
  10  chr10_63872173     HPrz    A    C        1      2        2 
  10  chr10_63872173     ZBoe    A    C        0      0        2 
  10  chr10_63872173     ZGre    A    C        0      0        2 
  10  chr10_63872173     ZHar    A    C        0      0        2 
  10  chr10_63872173   Sample    A    C        0      0        2 
  10  chr10_63880096     AAsi    G    C        0      0        2 
  10  chr10_63880096     AKia    G    C        0      0        2 
  10  chr10_63880096     AOna    G    C        0      0        2 
  10  chr10_63880096     ASom    G    C        0      0        2 
  10  chr10_63880096     HCab    G    C        1      2        2 
  10  chr10_63880096     HPrz    G    C        1      2        2 
  10  chr10_63880096     ZBoe    G    C        0      0        2 
  10  chr10_63880096     ZGre    G    C        0      0        2 
  10  chr10_63880096     ZHar    G    C        0      0        2 
  10  chr10_63880096   Sample    G    C        0      0        2 
  10  chr10_63896165     AAsi    A    G        0      0        2 
  10  chr10_63896165     AKia    A    G        0      0        2 
  10  chr10_63896165     AOna    A    G        0      0        2 
  10  chr10_63896165     ASom    A    G        0      0        2 
  10  chr10_63896165     HCab    A    G        0      0        2 
  10  chr10_63896165     HPrz    A    G        0      0        2 
  10  chr10_63896165     ZBoe    A    G        0      0        2 
  10  chr10_63896165     ZGre    A    G        1      2        2 
  10  chr10_63896165     ZHar    A    G        0      0        2 
  10  chr10_63896165   Sample    A    G        0      0        2 
  10  chr10_63902998     AAsi    A    G        0      0        2 
  10  chr10_63902998     AKia    A    G        0      0        2 
  10  chr10_63902998     AOna    A    G        1      2        2 
  10  chr10_63902998     ASom    A    G        0      0        2 
  10  chr10_63902998     HCab    A    G        0      0        2 
  10  chr10_63902998     HPrz    A    G        0      0        2 
  10  chr10_63902998     ZBoe    A    G        0      0        2 
  10  chr10_63902998     ZGre    A    G        0      0        2 
  10  chr10_63902998     ZHar    A    G        0      0        2 
  10  chr10_63902998   Sample    A    G        0      0        2 
  10  chr10_63914189     AAsi    C    T        0      0        2 
  10  chr10_63914189     AKia    C    T        0      0        2 
  10  chr10_63914189     AOna    C    T        0      0        2 
  10  chr10_63914189     ASom    C    T        0      0        2 
  10  chr10_63914189     HCab    C    T        0      0        2 
  10  chr10_63914189     HPrz    C    T        0      0        2 
  10  chr10_63914189     ZBoe    C    T      0.5      1        2 
  10  chr10_63914189     ZGre    C    T        0      0        2 
  10  chr10_63914189     ZHar    C    T        0      0        2 
  10  chr10_63914189   Sample    C    T        0      0        2 
  10  chr10_63923918     AAsi    T    C        0      0        2 
  10  chr10_63923918     AKia    T    C        0      0        2 
  10  chr10_63923918     AOna    T    C        1      2        2 
  10  chr10_63923918     ASom    T    C        0      0        2 
  10  chr10_63923918     HCab    T    C        0      0        2 
  10  chr10_63923918     HPrz    T    C        0      0        2 
  10  chr10_63923918     ZBoe    T    C        0      0        2 
  10  chr10_63923918     ZGre    T    C        0      0        2 
  10  chr10_63923918     ZHar    T    C        0      0        2 
  10  chr10_63923918   Sample    T    C        0      0        2 
  10  chr10_63926906     AAsi    C    A        0      0        2 
  10  chr10_63926906     AKia    C    A        0      0        2 
  10  chr10_63926906     AOna    C    A        0      0        2 
  10  chr10_63926906     ASom    C    A        0      0        2 
  10  chr10_63926906     HCab    C    A        0      0        2 
  10  chr10_63926906     HPrz    C    A        0      0        2 
  10  chr10_63926906     ZBoe    C    A      0.5      1        2 
  10  chr10_63926906     ZGre    C    A        0      0        2 
  10  chr10_63926906     ZHar    C    A        0      0        2 
  10  chr10_63926906   Sample    C    A        0      0        2 
  10  chr10_63929858     AAsi    G    C        0      0        2 
  10  chr10_63929858     AKia    G    C        0      0        2 
  10  chr10_63929858     AOna    G    C        0      0        2 
  10  chr10_63929858     ASom    G    C        0      0        2 
  10  chr10_63929858     HCab    G    C        0      0        2 
  10  chr10_63929858     HPrz    G    C        0      0        2 
  10  chr10_63929858     ZBoe    G    C        0      0        2 
  10  chr10_63929858     ZGre    G    C        1      2        2 
  10  chr10_63929858     ZHar    G    C        0      0        2 
  10  chr10_63929858   Sample    G    C        0      0        2 
  10  chr10_63939448     AAsi    A    G        0      0        2 
  10  chr10_63939448     AKia    A    G        0      0        2 
  10  chr10_63939448     AOna    A    G        0      0        2 
  10  chr10_63939448     ASom    A    G        0      0        2 
  10  chr10_63939448     HCab    A    G        0      0        2 
  10  chr10_63939448     HPrz    A    G        1      2        2 
  10  chr10_63939448     ZBoe    A    G        0      0        2 
  10  chr10_63939448     ZGre    A    G        0      0        2 
  10  chr10_63939448     ZHar    A    G        0      0        2 
  10  chr10_63939448   Sample    A    G        0      0        2 
  10  chr10_63939524     AAsi    C    G        0      0        2 
  10  chr10_63939524     AKia    C    G        0      0        2 
  10  chr10_63939524     AOna    C    G        0      0        2 
  10  chr10_63939524     ASom    C    G        0      0        2 
  10  chr10_63939524     HCab    C    G        1      2        2 
  10  chr10_63939524     HPrz    C    G        0      0        2 
  10  chr10_63939524     ZBoe    C    G        0      0        2 
  10  chr10_63939524     ZGre    C    G        0      0        2 
  10  chr10_63939524     ZHar    C    G        0      0        2 
  10  chr10_63939524   Sample    C    G        0      0        2 
  10  chr10_63947687     AAsi    C    T        0      0        2 
  10  chr10_63947687     AKia    C    T        0      0        2 
  10  chr10_63947687     AOna    C    T        1      2        2 
  10  chr10_63947687     ASom    C    T        0      0        2 
  10  chr10_63947687     HCab    C    T        0      0        2 
  10  chr10_63947687     HPrz    C    T        0      0        2 
  10  chr10_63947687     ZBoe    C    T        0      0        2 
  10  chr10_63947687     ZGre    C    T        0      0        2 
  10  chr10_63947687     ZHar    C    T        0      0        2 
  10  chr10_63947687   Sample    C    T        0      0        2 
  10  chr10_63948986     AAsi    A    G        1      2        2 
  10  chr10_63948986     AKia    A    G        1      2        2 
  10  chr10_63948986     AOna    A    G        1      2        2 
  10  chr10_63948986     ASom    A    G        1      2        2 
  10  chr10_63948986     HCab    A    G        0      0        2 
  10  chr10_63948986     HPrz    A    G        0      0        2 
  10  chr10_63948986     ZBoe    A    G        0      0        2 
  10  chr10_63948986     ZGre    A    G        0      0        2 
  10  chr10_63948986     ZHar    A    G        0      0        2 
  10  chr10_63948986   Sample    A    G        1      2        2 
  10  chr10_63953252     AAsi    A    G        0      0        2 
  10  chr10_63953252     AKia    A    G        0      0        2 
  10  chr10_63953252     AOna    A    G        0      0        2 
  10  chr10_63953252     ASom    A    G        0      0        2 
  10  chr10_63953252     HCab    A    G        0      0        2 
  10  chr10_63953252     HPrz    A    G        0      0        2 
  10  chr10_63953252     ZBoe    A    G        1      2        2 
  10  chr10_63953252     ZGre    A    G        1      2        2 
  10  chr10_63953252     ZHar    A    G        1      2        2 
  10  chr10_63953252   Sample    A    G        0      0        2 
  10  chr10_63955470     AAsi    A    G        0      0        2 
  10  chr10_63955470     AKia    A    G        0      0        2 
  10  chr10_63955470     AOna    A    G        0      0        2 
  10  chr10_63955470     ASom    A    G        0      0        2 
  10  chr10_63955470     HCab    A    G        0      0        2 
  10  chr10_63955470     HPrz    A    G        0      0        2 
  10  chr10_63955470     ZBoe    A    G        0      0        2 
  10  chr10_63955470     ZGre    A    G        0      0        2 
  10  chr10_63955470     ZHar    A    G      0.5      1        2 
  10  chr10_63955470   Sample    A    G        0      0        2 
  10  chr10_63956366     AAsi    C    T      0.5      1        2 
  10  chr10_63956366     AKia    C    T        0      0        2 
  10  chr10_63956366     AOna    C    T        0      0        2 
  10  chr10_63956366     ASom    C    T      0.5      1        2 
  10  chr10_63956366     HCab    C    T        0      0        2 
  10  chr10_63956366     HPrz    C    T        0      0        2 
  10  chr10_63956366     ZBoe    C    T        0      0        2 
  10  chr10_63956366     ZGre    C    T        0      0        2 
  10  chr10_63956366     ZHar    C    T        0      0        2 
  10  chr10_63956366   Sample    C    T        1      2        2 
  10  chr10_63962595     AAsi    A    G        0      0        2 
  10  chr10_63962595     AKia    A    G        0      0        2 
  10  chr10_63962595     AOna    A    G        0      0        2 
  10  chr10_63962595     ASom    A    G        0      0        2 
  10  chr10_63962595     HCab    A    G        0      0        2 
  10  chr10_63962595     HPrz    A    G        0      0        2 
  10  chr10_63962595     ZBoe    A    G        0      0        2 
  10  chr10_63962595     ZGre    A    G      0.5      1        2 
  10  chr10_63962595     ZHar    A    G        0      0        2 
  10  chr10_63962595   Sample    A    G        0      0        2 
  10  chr10_63970319     AAsi    C    T        0      0        2 
  10  chr10_63970319     AKia    C    T        0      0        2 
  10  chr10_63970319     AOna    C    T        0      0        2 
  10  chr10_63970319     ASom    C    T      0.5      1        2 
  10  chr10_63970319     HCab    C    T        0      0        2 
  10  chr10_63970319     HPrz    C    T        0      0        2 
  10  chr10_63970319     ZBoe    C    T        0      0        2 
  10  chr10_63970319     ZGre    C    T        0      0        2 
  10  chr10_63970319     ZHar    C    T        0      0        2 
  10  chr10_63970319   Sample    C    T        0      0        2 
  10  chr10_63973717     AAsi    T    G        0      0        2 
  10  chr10_63973717     AKia    T    G        0      0        2 
  10  chr10_63973717     AOna    T    G        0      0        2 
  10  chr10_63973717     ASom    T    G        0      0        2 
  10  chr10_63973717     HCab    T    G        0      0        2 
  10  chr10_63973717     HPrz    T    G        0      0        2 
  10  chr10_63973717     ZBoe    T    G        1      2        2 
  10  chr10_63973717     ZGre    T    G        0      0        2 
  10  chr10_63973717     ZHar    T    G        0      0        2 
  10  chr10_63973717   Sample    T    G        0      0        2 
  10  chr10_63983182     AAsi    A    C        0      0        2 
  10  chr10_63983182     AKia    A    C        0      0        2 
  10  chr10_63983182     AOna    A    C        0      0        2 
  10  chr10_63983182     ASom    A    C        0      0        2 
  10  chr10_63983182     HCab    A    C        1      2        2 
  10  chr10_63983182     HPrz    A    C        1      2        2 
  10  chr10_63983182     ZBoe    A    C        0      0        2 
  10  chr10_63983182     ZGre    A    C        0      0        2 
  10  chr10_63983182     ZHar    A    C        0      0        2 
  10  chr10_63983182   Sample    A    C        0      0        2 
  10  chr10_63993637     AAsi    A    T        0      0        2 
  10  chr10_63993637     AKia    A    T        0      0        2 
  10  chr10_63993637     AOna    A    T        0      0        2 
  10  chr10_63993637     ASom    A    T        0      0        2 
  10  chr10_63993637     HCab    A    T        0      0        2 
  10  chr10_63993637     HPrz    A    T        0      0        2 
  10  chr10_63993637     ZBoe    A    T      0.5      1        2 
  10  chr10_63993637     ZGre    A    T        0      0        2 
  10  chr10_63993637     ZHar    A    T        0      0        2 
  10  chr10_63993637   Sample    A    T        0      0        2 
  10  chr10_64010317     AAsi    T    C        0      0        2 
  10  chr10_64010317     AKia    T    C        0      0        2 
  10  chr10_64010317     AOna    T    C        0      0        2 
  10  chr10_64010317     ASom    T    C        0      0        2 
  10  chr10_64010317     HCab    T    C        1      2        2 
  10  chr10_64010317     HPrz    T    C        1      2        2 
  10  chr10_64010317     ZBoe    T    C        0      0        2 
  10  chr10_64010317     ZGre    T    C        0      0        2 
  10  chr10_64010317     ZHar    T    C        0      0        2 
  10  chr10_64010317   Sample    T    C        0      0        2 
  10  chr10_64012672     AAsi    C    T        0      0        2 
  10  chr10_64012672     AKia    C    T        0      0        2 
  10  chr10_64012672     AOna    C    T        1      2        2 
  10  chr10_64012672     ASom    C    T        0      0        2 
  10  chr10_64012672     HCab    C    T        0      0        2 
  10  chr10_64012672     HPrz    C    T        0      0        2 
  10  chr10_64012672     ZBoe    C    T        0      0        2 
  10  chr10_64012672     ZGre    C    T        0      0        2 
  10  chr10_64012672     ZHar    C    T        0      0        2 
  10  chr10_64012672   Sample    C    T        0      0        2 
  10  chr10_64014382     AAsi    G    A        0      0        2 
  10  chr10_64014382     AKia    G    A        0      0        2 
  10  chr10_64014382     AOna    G    A        0      0        2 
  10  chr10_64014382     ASom    G    A        0      0        2 
  10  chr10_64014382     HCab    G    A        1      2        2 
  10  chr10_64014382     HPrz    G    A        1      2        2 
  10  chr10_64014382     ZBoe    G    A        0      0        2 
  10  chr10_64014382     ZGre    G    A        0      0        2 
  10  chr10_64014382     ZHar    G    A        0      0        2 
  10  chr10_64014382   Sample    G    A        0      0        2 
  10  chr10_64019658     AAsi    C    T        0      0        2 
  10  chr10_64019658     AKia    C    T        0      0        2 
  10  chr10_64019658     AOna    C    T        0      0        2 
  10  chr10_64019658     ASom    C    T        0      0        2 
  10  chr10_64019658     HCab    C    T        0      0        2 
  10  chr10_64019658     HPrz    C    T        0      0        2 
  10  chr10_64019658     ZBoe    C    T        0      0        2 
  10  chr10_64019658     ZGre    C    T        0      0        2 
  10  chr10_64019658     ZHar    C    T        1      2        2 
  10  chr10_64019658   Sample    C    T        0      0        2 
  10  chr10_64020541     AAsi    G    A        0      0        2 
  10  chr10_64020541     AKia    G    A        0      0        2 
  10  chr10_64020541     AOna    G    A        0      0        2 
  10  chr10_64020541     ASom    G    A        0      0        2 
  10  chr10_64020541     HCab    G    A      0.5      1        2 
  10  chr10_64020541     HPrz    G    A        0      0        2 
  10  chr10_64020541     ZBoe    G    A        0      0        2 
  10  chr10_64020541     ZGre    G    A        0      0        2 
  10  chr10_64020541     ZHar    G    A        0      0        2 
  10  chr10_64020541   Sample    G    A        0      0        2 
  10  chr10_64026388     AAsi    T    G        0      0        2 
  10  chr10_64026388     AKia    T    G      0.5      1        2 
  10  chr10_64026388     AOna    T    G        1      2        2 
  10  chr10_64026388     ASom    T    G        0      0        2 
  10  chr10_64026388     HCab    T    G        0      0        2 
  10  chr10_64026388     HPrz    T    G        0      0        2 
  10  chr10_64026388     ZBoe    T    G        0      0        2 
  10  chr10_64026388     ZGre    T    G        0      0        2 
  10  chr10_64026388     ZHar    T    G        0      0        2 
  10  chr10_64026388   Sample    T    G        0      0        2 
  10  chr10_64027620     AAsi    T    C        0      0        2 
  10  chr10_64027620     AKia    T    C      0.5      1        2 
  10  chr10_64027620     AOna    T    C        0      0        2 
  10  chr10_64027620     ASom    T    C        0      0        2 
  10  chr10_64027620     HCab    T    C        0      0        2 
  10  chr10_64027620     HPrz    T    C        0      0        2 
  10  chr10_64027620     ZBoe    T    C        0      0        2 
  10  chr10_64027620     ZGre    T    C        0      0        2 
  10  chr10_64027620     ZHar    T    C        0      0        2 
  10  chr10_64027620   Sample    T    C        0      0        2 
  10  chr10_64027960     AAsi    C    G        0      0        2 
  10  chr10_64027960     AKia    C    G        0      0        2 
  10  chr10_64027960     AOna    C    G        0      0        2 
  10  chr10_64027960     ASom    C    G      0.5      1        2 
  10  chr10_64027960     HCab    C    G        0      0        2 
  10  chr10_64027960     HPrz    C    G        0      0        2 
  10  chr10_64027960     ZBoe    C    G        0      0        2 
  10  chr10_64027960     ZGre    C    G        0      0        2 
  10  chr10_64027960     ZHar    C    G        0      0        2 
  10  chr10_64027960   Sample    C    G        0      0        2 
  10  chr10_64037307     AAsi    T    C        0      0        2 
  10  chr10_64037307     AKia    T    C        0      0        2 
  10  chr10_64037307     AOna    T    C        0      0        2 
  10  chr10_64037307     ASom    T    C        0      0        2 
  10  chr10_64037307     HCab    T    C        0      0        2 
  10  chr10_64037307     HPrz    T    C        0      0        2 
  10  chr10_64037307     ZBoe    T    C      0.5      1        2 
  10  chr10_64037307     ZGre    T    C        0      0        2 
  10  chr10_64037307     ZHar    T    C        0      0        2 
  10  chr10_64037307   Sample    T    C        0      0        2 
  10  chr10_64037958     AAsi    T    C        1      2        2 
  10  chr10_64037958     AKia    T    C        0      0        2 
  10  chr10_64037958     AOna    T    C        0      0        2 
  10  chr10_64037958     ASom    T    C        1      2        2 
  10  chr10_64037958     HCab    T    C        0      0        2 
  10  chr10_64037958     HPrz    T    C        0      0        2 
  10  chr10_64037958     ZBoe    T    C        0      0        2 
  10  chr10_64037958     ZGre    T    C        0      0        2 
  10  chr10_64037958     ZHar    T    C        0      0        2 
  10  chr10_64037958   Sample    T    C        1      2        2 
  10  chr10_64038191     AAsi    G    C        0      0        2 
  10  chr10_64038191     AKia    G    C        0      0        2 
  10  chr10_64038191     AOna    G    C        0      0        2 
  10  chr10_64038191     ASom    G    C        0      0        2 
  10  chr10_64038191     HCab    G    C        0      0        2 
  10  chr10_64038191     HPrz    G    C        1      2        2 
  10  chr10_64038191     ZBoe    G    C        0      0        2 
  10  chr10_64038191     ZGre    G    C        0      0        2 
  10  chr10_64038191     ZHar    G    C        0      0        2 
  10  chr10_64038191   Sample    G    C        0      0        2 
  10  chr10_64041697     AAsi    G    A        0      0        2 
  10  chr10_64041697     AKia    G    A      0.5      1        2 
  10  chr10_64041697     AOna    G    A        0      0        2 
  10  chr10_64041697     ASom    G    A        0      0        2 
  10  chr10_64041697     HCab    G    A        0      0        2 
  10  chr10_64041697     HPrz    G    A        0      0        2 
  10  chr10_64041697     ZBoe    G    A        0      0        2 
  10  chr10_64041697     ZGre    G    A        0      0        2 
  10  chr10_64041697     ZHar    G    A        0      0        2 
  10  chr10_64041697   Sample    G    A        0      0        2 
  10  chr10_64046129     AAsi    T    G        0      0        2 
  10  chr10_64046129     AKia    T    G        0      0        2 
  10  chr10_64046129     AOna    T    G        0      0        2 
  10  chr10_64046129     ASom    T    G        0      0        2 
  10  chr10_64046129     HCab    T    G        0      0        2 
  10  chr10_64046129     HPrz    T    G        0      0        2 
  10  chr10_64046129     ZBoe    T    G      0.5      1        2 
  10  chr10_64046129     ZGre    T    G        0      0        2 
  10  chr10_64046129     ZHar    T    G        0      0        2 
  10  chr10_64046129   Sample    T    G        0      0        2 
  10  chr10_64046470     AAsi    A    G        0      0        2 
  10  chr10_64046470     AKia    A    G        0      0        2 
  10  chr10_64046470     AOna    A    G        0      0        2 
  10  chr10_64046470     ASom    A    G        0      0        2 
  10  chr10_64046470     HCab    A    G        1      2        2 
  10  chr10_64046470     HPrz    A    G        1      2        2 
  10  chr10_64046470     ZBoe    A    G        0      0        2 
  10  chr10_64046470     ZGre    A    G        0      0        2 
  10  chr10_64046470     ZHar    A    G        0      0        2 
  10  chr10_64046470   Sample    A    G        0      0        2 
  10  chr10_64057238     AAsi    T    C        0      0        2 
  10  chr10_64057238     AKia    T    C        0      0        2 
  10  chr10_64057238     AOna    T    C        0      0        2 
  10  chr10_64057238     ASom    T    C        0      0        2 
  10  chr10_64057238     HCab    T    C        1      2        2 
  10  chr10_64057238     HPrz    T    C        1      2        2 
  10  chr10_64057238     ZBoe    T    C        0      0        2 
  10  chr10_64057238     ZGre    T    C        0      0        2 
  10  chr10_64057238     ZHar    T    C        0      0        2 
  10  chr10_64057238   Sample    T    C        0      0        2 
  10  chr10_64063520     AAsi    T    C        0      0        2 
  10  chr10_64063520     AKia    T    C        0      0        2 
  10  chr10_64063520     AOna    T    C        0      0        2 
  10  chr10_64063520     ASom    T    C        0      0        2 
  10  chr10_64063520     HCab    T    C        1      2        2 
  10  chr10_64063520     HPrz    T    C        1      2        2 
  10  chr10_64063520     ZBoe    T    C        0      0        2 
  10  chr10_64063520     ZGre    T    C        0      0        2 
  10  chr10_64063520     ZHar    T    C        0      0        2 
  10  chr10_64063520   Sample    T    C        0      0        2 
  10  chr10_64086437     AAsi    C    T        1      2        2 
  10  chr10_64086437     AKia    C    T        0      0        2 
  10  chr10_64086437     AOna    C    T        0      0        2 
  10  chr10_64086437     ASom    C    T      0.5      1        2 
  10  chr10_64086437     HCab    C    T        0      0        2 
  10  chr10_64086437     HPrz    C    T        0      0        2 
  10  chr10_64086437     ZBoe    C    T        0      0        2 
  10  chr10_64086437     ZGre    C    T        0      0        2 
  10  chr10_64086437     ZHar    C    T        0      0        2 
  10  chr10_64086437   Sample    C    T        1      2        2 
  10  chr10_64089590     AAsi    T    A        0      0        2 
  10  chr10_64089590     AKia    T    A        0      0        2 
  10  chr10_64089590     AOna    T    A        0      0        2 
  10  chr10_64089590     ASom    T    A        0      0        2 
  10  chr10_64089590     HCab    T    A        1      2        2 
  10  chr10_64089590     HPrz    T    A        1      2        2 
  10  chr10_64089590     ZBoe    T    A        0      0        2 
  10  chr10_64089590     ZGre    T    A        0      0        2 
  10  chr10_64089590     ZHar    T    A        0      0        2 
  10  chr10_64089590   Sample    T    A        0      0        2 
  10  chr10_64095346     AAsi    A    G        0      0        2 
  10  chr10_64095346     AKia    A    G        0      0        2 
  10  chr10_64095346     AOna    A    G        0      0        2 
  10  chr10_64095346     ASom    A    G        0      0        2 
  10  chr10_64095346     HCab    A    G        1      2        2 
  10  chr10_64095346     HPrz    A    G        1      2        2 
  10  chr10_64095346     ZBoe    A    G        0      0        2 
  10  chr10_64095346     ZGre    A    G        0      0        2 
  10  chr10_64095346     ZHar    A    G        0      0        2 
  10  chr10_64095346   Sample    A    G        0      0        2 
  10  chr10_64126960     AAsi    G    A        0      0        2 
  10  chr10_64126960     AKia    G    A        0      0        2 
  10  chr10_64126960     AOna    G    A        0      0        2 
  10  chr10_64126960     ASom    G    A        0      0        2 
  10  chr10_64126960     HCab    G    A        0      0        2 
  10  chr10_64126960     HPrz    G    A        0      0        2 
  10  chr10_64126960     ZBoe    G    A        0      0        2 
  10  chr10_64126960     ZGre    G    A        0      0        2 
  10  chr10_64126960     ZHar    G    A      0.5      1        2 
  10  chr10_64126960   Sample    G    A        0      0        2 
  10  chr10_64129448     AAsi    C    A        0      0        2 
  10  chr10_64129448     AKia    C    A        0      0        2 
  10  chr10_64129448     AOna    C    A        0      0        2 
  10  chr10_64129448     ASom    C    A      0.5      1        2 
  10  chr10_64129448     HCab    C    A        0      0        2 
  10  chr10_64129448     HPrz    C    A        0      0        2 
  10  chr10_64129448     ZBoe    C    A        0      0        2 
  10  chr10_64129448     ZGre    C    A        0      0        2 
  10  chr10_64129448     ZHar    C    A        0      0        2 
  10  chr10_64129448   Sample    C    A        0      0        2 
  10  chr10_64132944     AAsi    T    C        0      0        2 
  10  chr10_64132944     AKia    T    C        0      0        2 
  10  chr10_64132944     AOna    T    C        0      0        2 
  10  chr10_64132944     ASom    T    C        0      0        2 
  10  chr10_64132944     HCab    T    C      0.5      1        2 
  10  chr10_64132944     HPrz    T    C        0      0        2 
  10  chr10_64132944     ZBoe    T    C        0      0        2 
  10  chr10_64132944     ZGre    T    C        0      0        2 
  10  chr10_64132944     ZHar    T    C        0      0        2 
  10  chr10_64132944   Sample    T    C        0      0        2 
  10  chr10_64136128     AAsi    C    T        0      0        2 
  10  chr10_64136128     AKia    C    T        0      0        2 
  10  chr10_64136128     AOna    C    T        0      0        2 
  10  chr10_64136128     ASom    C    T        0      0        2 
  10  chr10_64136128     HCab    C    T      0.5      1        2 
  10  chr10_64136128     HPrz    C    T        0      0        2 
  10  chr10_64136128     ZBoe    C    T        0      0        2 
  10  chr10_64136128     ZGre    C    T        0      0        2 
  10  chr10_64136128     ZHar    C    T        0      0        2 
  10  chr10_64136128   Sample    C    T        0      0        2 
  10  chr10_64140677     AAsi    G    A        0      0        2 
  10  chr10_64140677     AKia    G    A        0      0        2 
  10  chr10_64140677     AOna    G    A        0      0        2 
  10  chr10_64140677     ASom    G    A        0      0        2 
  10  chr10_64140677     HCab    G    A        0      0        2 
  10  chr10_64140677     HPrz    G    A        0      0        2 
  10  chr10_64140677     ZBoe    G    A      0.5      1        2 
  10  chr10_64140677     ZGre    G    A        0      0        2 
  10  chr10_64140677     ZHar    G    A        0      0        2 
  10  chr10_64140677   Sample    G    A        0      0        2 
  10  chr10_64143160     AAsi    C    T        0      0        2 
  10  chr10_64143160     AKia    C    T        0      0        2 
  10  chr10_64143160     AOna    C    T        0      0        2 
  10  chr10_64143160     ASom    C    T        0      0        2 
  10  chr10_64143160     HCab    C    T        0      0        2 
  10  chr10_64143160     HPrz    C    T        0      0        2 
  10  chr10_64143160     ZBoe    C    T        0      0        2 
  10  chr10_64143160     ZGre    C    T      0.5      1        2 
  10  chr10_64143160     ZHar    C    T        0      0        2 
  10  chr10_64143160   Sample    C    T        0      0        2 
  10  chr10_64154521     AAsi    G    A        0      0        2 
  10  chr10_64154521     AKia    G    A        0      0        2 
  10  chr10_64154521     AOna    G    A        0      0        2 
  10  chr10_64154521     ASom    G    A        0      0        2 
  10  chr10_64154521     HCab    G    A        0      0        2 
  10  chr10_64154521     HPrz    G    A        0      0        2 
  10  chr10_64154521     ZBoe    G    A        0      0        2 
  10  chr10_64154521     ZGre    G    A        0      0        2 
  10  chr10_64154521     ZHar    G    A      0.5      1        2 
  10  chr10_64154521   Sample    G    A        0      0        2 
  10  chr10_64154744     AAsi    C    T        0      0        2 
  10  chr10_64154744     AKia    C    T        0      0        2 
  10  chr10_64154744     AOna    C    T        0      0        2 
  10  chr10_64154744     ASom    C    T        0      0        2 
  10  chr10_64154744     HCab    C    T      0.5      1        2 
  10  chr10_64154744     HPrz    C    T      0.5      1        2 
  10  chr10_64154744     ZBoe    C    T        0      0        2 
  10  chr10_64154744     ZGre    C    T        0      0        2 
  10  chr10_64154744     ZHar    C    T        0      0        2 
  10  chr10_64154744   Sample    C    T        0      0        2 
  10  chr10_64161007     AAsi    G    C        0      0        2 
  10  chr10_64161007     AKia    G    C        0      0        2 
  10  chr10_64161007     AOna    G    C        0      0        2 
  10  chr10_64161007     ASom    G    C        0      0        2 
  10  chr10_64161007     HCab    G    C        0      0        2 
  10  chr10_64161007     HPrz    G    C        0      0        2 
  10  chr10_64161007     ZBoe    G    C      0.5      1        2 
  10  chr10_64161007     ZGre    G    C        0      0        2 
  10  chr10_64161007     ZHar    G    C        0      0        2 
  10  chr10_64161007   Sample    G    C        0      0        2 
  10  chr10_64162573     AAsi    C    T        0      0        2 
  10  chr10_64162573     AKia    C    T        0      0        2 
  10  chr10_64162573     AOna    C    T        0      0        2 
  10  chr10_64162573     ASom    C    T        0      0        2 
  10  chr10_64162573     HCab    C    T        0      0        2 
  10  chr10_64162573     HPrz    C    T        0      0        2 
  10  chr10_64162573     ZBoe    C    T        0      0        2 
  10  chr10_64162573     ZGre    C    T        0      0        2 
  10  chr10_64162573     ZHar    C    T      0.5      1        2 
  10  chr10_64162573   Sample    C    T        0      0        2 
  10  chr10_64164115     AAsi    A    C        0      0        2 
  10  chr10_64164115     AKia    A    C        0      0        2 
  10  chr10_64164115     AOna    A    C        0      0        2 
  10  chr10_64164115     ASom    A    C        0      0        2 
  10  chr10_64164115     HCab    A    C        0      0        2 
  10  chr10_64164115     HPrz    A    C        0      0        2 
  10  chr10_64164115     ZBoe    A    C        0      0        2 
  10  chr10_64164115     ZGre    A    C        0      0        2 
  10  chr10_64164115     ZHar    A    C      0.5      1        2 
  10  chr10_64164115   Sample    A    C        0      0        2 
  10  chr10_64169538     AAsi    T    C        0      0        2 
  10  chr10_64169538     AKia    T    C        0      0        2 
  10  chr10_64169538     AOna    T    C        0      0        2 
  10  chr10_64169538     ASom    T    C        0      0        2 
  10  chr10_64169538     HCab    T    C        0      0        2 
  10  chr10_64169538     HPrz    T    C        0      0        2 
  10  chr10_64169538     ZBoe    T    C      0.5      1        2 
  10  chr10_64169538     ZGre    T    C        0      0        2 
  10  chr10_64169538     ZHar    T    C        0      0        2 
  10  chr10_64169538   Sample    T    C        0      0        2 
  10  chr10_64175816     AAsi    C    T        0      0        2 
  10  chr10_64175816     AKia    C    T        0      0        2 
  10  chr10_64175816     AOna    C    T        0      0        2 
  10  chr10_64175816     ASom    C    T        0      0        2 
  10  chr10_64175816     HCab    C    T        0      0        2 
  10  chr10_64175816     HPrz    C    T        0      0        2 
  10  chr10_64175816     ZBoe    C    T        0      0        2 
  10  chr10_64175816     ZGre    C    T        0      0        2 
  10  chr10_64175816     ZHar    C    T        1      2        2 
  10  chr10_64175816   Sample    C    T        0      0        2 
  10  chr10_64188132     AAsi    A    G        0      0        2 
  10  chr10_64188132     AKia    A    G        0      0        2 
  10  chr10_64188132     AOna    A    G        0      0        2 
  10  chr10_64188132     ASom    A    G        0      0        2 
  10  chr10_64188132     HCab    A    G        0      0        2 
  10  chr10_64188132     HPrz    A    G        0      0        2 
  10  chr10_64188132     ZBoe    A    G      0.5      1        2 
  10  chr10_64188132     ZGre    A    G        0      0        2 
  10  chr10_64188132     ZHar    A    G        0      0        2 
  10  chr10_64188132   Sample    A    G        0      0        2 
  10  chr10_64189757     AAsi    C    G        0      0        2 
  10  chr10_64189757     AKia    C    G        1      2        2 
  10  chr10_64189757     AOna    C    G        0      0        2 
  10  chr10_64189757     ASom    C    G        0      0        2 
  10  chr10_64189757     HCab    C    G        0      0        2 
  10  chr10_64189757     HPrz    C    G        0      0        2 
  10  chr10_64189757     ZBoe    C    G        0      0        2 
  10  chr10_64189757     ZGre    C    G        0      0        2 
  10  chr10_64189757     ZHar    C    G        0      0        2 
  10  chr10_64189757   Sample    C    G        0      0        2 
  10  chr10_64190865     AAsi    G    A        0      0        2 
  10  chr10_64190865     AKia    G    A        0      0        2 
  10  chr10_64190865     AOna    G    A        0      0        2 
  10  chr10_64190865     ASom    G    A        0      0        2 
  10  chr10_64190865     HCab    G    A        0      0        2 
  10  chr10_64190865     HPrz    G    A      0.5      1        2 
  10  chr10_64190865     ZBoe    G    A        0      0        2 
  10  chr10_64190865     ZGre    G    A        0      0        2 
  10  chr10_64190865     ZHar    G    A        0      0        2 
  10  chr10_64190865   Sample    G    A        0      0        2 
  10  chr10_64191688     AAsi    G    A        0      0        2 
  10  chr10_64191688     AKia    G    A        0      0        2 
  10  chr10_64191688     AOna    G    A        0      0        2 
  10  chr10_64191688     ASom    G    A      0.5      1        2 
  10  chr10_64191688     HCab    G    A        0      0        2 
  10  chr10_64191688     HPrz    G    A        0      0        2 
  10  chr10_64191688     ZBoe    G    A        0      0        2 
  10  chr10_64191688     ZGre    G    A        0      0        2 
  10  chr10_64191688     ZHar    G    A        0      0        2 
  10  chr10_64191688   Sample    G    A        0      0        2 
  10  chr10_64195207     AAsi    G    A        0      0        2 
  10  chr10_64195207     AKia    G    A        0      0        2 
  10  chr10_64195207     AOna    G    A        0      0        2 
  10  chr10_64195207     ASom    G    A        0      0        2 
  10  chr10_64195207     HCab    G    A        1      2        2 
  10  chr10_64195207     HPrz    G    A        1      2        2 
  10  chr10_64195207     ZBoe    G    A        0      0        2 
  10  chr10_64195207     ZGre    G    A        0      0        2 
  10  chr10_64195207     ZHar    G    A        0      0        2 
  10  chr10_64195207   Sample    G    A        0      0        2 
  10  chr10_64222647     AAsi    C    T        0      0        2 
  10  chr10_64222647     AKia    C    T        0      0        2 
  10  chr10_64222647     AOna    C    T        0      0        2 
  10  chr10_64222647     ASom    C    T        0      0        2 
  10  chr10_64222647     HCab    C    T        0      0        2 
  10  chr10_64222647     HPrz    C    T      0.5      1        2 
  10  chr10_64222647     ZBoe    C    T        0      0        2 
  10  chr10_64222647     ZGre    C    T        0      0        2 
  10  chr10_64222647     ZHar    C    T        0      0        2 
  10  chr10_64222647   Sample    C    T        0      0        2 
  10  chr10_64224374     AAsi    T    A        0      0        2 
  10  chr10_64224374     AKia    T    A        0      0        2 
  10  chr10_64224374     AOna    T    A        0      0        2 
  10  chr10_64224374     ASom    T    A        0      0        2 
  10  chr10_64224374     HCab    T    A        1      2        2 
  10  chr10_64224374     HPrz    T    A        1      2        2 
  10  chr10_64224374     ZBoe    T    A        0      0        2 
  10  chr10_64224374     ZGre    T    A        0      0        2 
  10  chr10_64224374     ZHar    T    A        0      0        2 
  10  chr10_64224374   Sample    T    A        0      0        2 
  10  chr10_64235899     AAsi    C    G        0      0        2 
  10  chr10_64235899     AKia    C    G        0      0        2 
  10  chr10_64235899     AOna    C    G        0      0        2 
  10  chr10_64235899     ASom    C    G        0      0        2 
  10  chr10_64235899     HCab    C    G        0      0        2 
  10  chr10_64235899     HPrz    C    G        0      0        2 
  10  chr10_64235899     ZBoe    C    G      0.5      1        2 
  10  chr10_64235899     ZGre    C    G        0      0        2 
  10  chr10_64235899     ZHar    C    G        0      0        2 
  10  chr10_64235899   Sample    C    G        0      0        2 
  10  chr10_64237507     AAsi    T    C        0      0        2 
  10  chr10_64237507     AKia    T    C        0      0        2 
  10  chr10_64237507     AOna    T    C        0      0        2 
  10  chr10_64237507     ASom    T    C        0      0        2 
  10  chr10_64237507     HCab    T    C        0      0        2 
  10  chr10_64237507     HPrz    T    C      0.5      1        2 
  10  chr10_64237507     ZBoe    T    C        0      0        2 
  10  chr10_64237507     ZGre    T    C        0      0        2 
  10  chr10_64237507     ZHar    T    C        0      0        2 
  10  chr10_64237507   Sample    T    C        0      0        2 
  10  chr10_64248284     AAsi    A    G        0      0        2 
  10  chr10_64248284     AKia    A    G        0      0        2 
  10  chr10_64248284     AOna    A    G        0      0        2 
  10  chr10_64248284     ASom    A    G        0      0        2 
  10  chr10_64248284     HCab    A    G        0      0        2 
  10  chr10_64248284     HPrz    A    G        0      0        2 
  10  chr10_64248284     ZBoe    A    G        1      2        2 
  10  chr10_64248284     ZGre    A    G        0      0        2 
  10  chr10_64248284     ZHar    A    G        0      0        2 
  10  chr10_64248284   Sample    A    G        0      0        2 
  10  chr10_64253924     AAsi    G    A        0      0        2 
  10  chr10_64253924     AKia    G    A        0      0        2 
  10  chr10_64253924     AOna    G    A        0      0        2 
  10  chr10_64253924     ASom    G    A        0      0        2 
  10  chr10_64253924     HCab    G    A      0.5      1        2 
  10  chr10_64253924     HPrz    G    A      0.5      1        2 
  10  chr10_64253924     ZBoe    G    A        0      0        2 
  10  chr10_64253924     ZGre    G    A        0      0        2 
  10  chr10_64253924     ZHar    G    A        0      0        2 
  10  chr10_64253924   Sample    G    A        0      0        2 
  10  chr10_64257384     AAsi    A    G        0      0        2 
  10  chr10_64257384     AKia    A    G        0      0        2 
  10  chr10_64257384     AOna    A    G        0      0        2 
  10  chr10_64257384     ASom    A    G      0.5      1        2 
  10  chr10_64257384     HCab    A    G        0      0        2 
  10  chr10_64257384     HPrz    A    G        0      0        2 
  10  chr10_64257384     ZBoe    A    G        0      0        2 
  10  chr10_64257384     ZGre    A    G        0      0        2 
  10  chr10_64257384     ZHar    A    G        0      0        2 
  10  chr10_64257384   Sample    A    G        0      0        2 
  10  chr10_64259368     AAsi    A    G        0      0        2 
  10  chr10_64259368     AKia    A    G        0      0        2 
  10  chr10_64259368     AOna    A    G        0      0        2 
  10  chr10_64259368     ASom    A    G        0      0        2 
  10  chr10_64259368     HCab    A    G        0      0        2 
  10  chr10_64259368     HPrz    A    G      0.5      1        2 
  10  chr10_64259368     ZBoe    A    G        0      0        2 
  10  chr10_64259368     ZGre    A    G      0.5      1        2 
  10  chr10_64259368     ZHar    A    G        1      2        2 
  10  chr10_64259368   Sample    A    G        0      0        2 
  10  chr10_64261681     AAsi    G    A        0      0        2 
  10  chr10_64261681     AKia    G    A        0      0        2 
  10  chr10_64261681     AOna    G    A        0      0        2 
  10  chr10_64261681     ASom    G    A        0      0        2 
  10  chr10_64261681     HCab    G    A        0      0        2 
  10  chr10_64261681     HPrz    G    A        0      0        2 
  10  chr10_64261681     ZBoe    G    A        0      0        2 
  10  chr10_64261681     ZGre    G    A      0.5      1        2 
  10  chr10_64261681     ZHar    G    A        0      0        2 
  10  chr10_64261681   Sample    G    A        0      0        2 
  10  chr10_64271652     AAsi    T    G        0      0        2 
  10  chr10_64271652     AKia    T    G        0      0        2 
  10  chr10_64271652     AOna    T    G        0      0        2 
  10  chr10_64271652     ASom    T    G        0      0        2 
  10  chr10_64271652     HCab    T    G        0      0        2 
  10  chr10_64271652     HPrz    T    G        1      2        2 
  10  chr10_64271652     ZBoe    T    G        0      0        2 
  10  chr10_64271652     ZGre    T    G        0      0        2 
  10  chr10_64271652     ZHar    T    G        0      0        2 
  10  chr10_64271652   Sample    T    G        0      0        2 
  10  chr10_64295370     AAsi    G    C        0      0        2 
  10  chr10_64295370     AKia    G    C        0      0        2 
  10  chr10_64295370     AOna    G    C        0      0        2 
  10  chr10_64295370     ASom    G    C        0      0        2 
  10  chr10_64295370     HCab    G    C        0      0        2 
  10  chr10_64295370     HPrz    G    C        0      0        2 
  10  chr10_64295370     ZBoe    G    C        0      0        2 
  10  chr10_64295370     ZGre    G    C      0.5      1        2 
  10  chr10_64295370     ZHar    G    C        0      0        2 
  10  chr10_64295370   Sample    G    C        0      0        2 
  10  chr10_64296804     AAsi    A    G        0      0        2 
  10  chr10_64296804     AKia    A    G        1      2        2 
  10  chr10_64296804     AOna    A    G      0.5      1        2 
  10  chr10_64296804     ASom    A    G        0      0        2 
  10  chr10_64296804     HCab    A    G        0      0        2 
  10  chr10_64296804     HPrz    A    G        0      0        2 
  10  chr10_64296804     ZBoe    A    G        0      0        2 
  10  chr10_64296804     ZGre    A    G        0      0        2 
  10  chr10_64296804     ZHar    A    G        0      0        2 
  10  chr10_64296804   Sample    A    G        0      0        2 
  10  chr10_64301112     AAsi    T    C        0      0        2 
  10  chr10_64301112     AKia    T    C        0      0        2 
  10  chr10_64301112     AOna    T    C        0      0        2 
  10  chr10_64301112     ASom    T    C        0      0        2 
  10  chr10_64301112     HCab    T    C        1      2        2 
  10  chr10_64301112     HPrz    T    C        1      2        2 
  10  chr10_64301112     ZBoe    T    C        0      0        2 
  10  chr10_64301112     ZGre    T    C        0      0        2 
  10  chr10_64301112     ZHar    T    C        0      0        2 
  10  chr10_64301112   Sample    T    C        0      0        2 
  10  chr10_64308423     AAsi    A    G        0      0        2 
  10  chr10_64308423     AKia    A    G        0      0        2 
  10  chr10_64308423     AOna    A    G        0      0        2 
  10  chr10_64308423     ASom    A    G        0      0        2 
  10  chr10_64308423     HCab    A    G        0      0        2 
  10  chr10_64308423     HPrz    A    G        0      0        2 
  10  chr10_64308423     ZBoe    A    G        0      0        2 
  10  chr10_64308423     ZGre    A    G      0.5      1        2 
  10  chr10_64308423     ZHar    A    G        0      0        2 
  10  chr10_64308423   Sample    A    G        0      0        2 
  10  chr10_64312278     AAsi    C    T        0      0        2 
  10  chr10_64312278     AKia    C    T        0      0        2 
  10  chr10_64312278     AOna    C    T        0      0        2 
  10  chr10_64312278     ASom    C    T        0      0        2 
  10  chr10_64312278     HCab    C    T      0.5      1        2 
  10  chr10_64312278     HPrz    C    T        0      0        2 
  10  chr10_64312278     ZBoe    C    T        0      0        2 
  10  chr10_64312278     ZGre    C    T        0      0        2 
  10  chr10_64312278     ZHar    C    T        0      0        2 
  10  chr10_64312278   Sample    C    T        0      0        2 
  10  chr10_64328043     AAsi    T    C        0      0        2 
  10  chr10_64328043     AKia    T    C        0      0        2 
  10  chr10_64328043     AOna    T    C        0      0        2 
  10  chr10_64328043     ASom    T    C        1      2        2 
  10  chr10_64328043     HCab    T    C        0      0        2 
  10  chr10_64328043     HPrz    T    C        0      0        2 
  10  chr10_64328043     ZBoe    T    C        0      0        2 
  10  chr10_64328043     ZGre    T    C        0      0        2 
  10  chr10_64328043     ZHar    T    C        0      0        2 
  10  chr10_64328043   Sample    T    C        0      0        2 
  10  chr10_64334158     AAsi    A    G        0      0        2 
  10  chr10_64334158     AKia    A    G        0      0        2 
  10  chr10_64334158     AOna    A    G      0.5      1        2 
  10  chr10_64334158     ASom    A    G        0      0        2 
  10  chr10_64334158     HCab    A    G        0      0        2 
  10  chr10_64334158     HPrz    A    G        0      0        2 
  10  chr10_64334158     ZBoe    A    G        0      0        2 
  10  chr10_64334158     ZGre    A    G        0      0        2 
  10  chr10_64334158     ZHar    A    G        0      0        2 
  10  chr10_64334158   Sample    A    G        0      0        2 
  10  chr10_64337217     AAsi    G    A        0      0        2 
  10  chr10_64337217     AKia    G    A        0      0        2 
  10  chr10_64337217     AOna    G    A        0      0        2 
  10  chr10_64337217     ASom    G    A        0      0        2 
  10  chr10_64337217     HCab    G    A        0      0        2 
  10  chr10_64337217     HPrz    G    A        0      0        2 
  10  chr10_64337217     ZBoe    G    A      0.5      1        2 
  10  chr10_64337217     ZGre    G    A        0      0        2 
  10  chr10_64337217     ZHar    G    A        0      0        2 
  10  chr10_64337217   Sample    G    A        0      0        2 
  10  chr10_64350575     AAsi    C    T        0      0        2 
  10  chr10_64350575     AKia    C    T      0.5      1        2 
  10  chr10_64350575     AOna    C    T        0      0        2 
  10  chr10_64350575     ASom    C    T        0      0        2 
  10  chr10_64350575     HCab    C    T        0      0        2 
  10  chr10_64350575     HPrz    C    T        0      0        2 
  10  chr10_64350575     ZBoe    C    T        0      0        2 
  10  chr10_64350575     ZGre    C    T        0      0        2 
  10  chr10_64350575     ZHar    C    T        0      0        2 
  10  chr10_64350575   Sample    C    T        0      0        2 
  10  chr10_64351634     AAsi    G    A        0      0        2 
  10  chr10_64351634     AKia    G    A        0      0        2 
  10  chr10_64351634     AOna    G    A        0      0        2 
  10  chr10_64351634     ASom    G    A        0      0        2 
  10  chr10_64351634     HCab    G    A        1      2        2 
  10  chr10_64351634     HPrz    G    A        1      2        2 
  10  chr10_64351634     ZBoe    G    A        0      0        2 
  10  chr10_64351634     ZGre    G    A        0      0        2 
  10  chr10_64351634     ZHar    G    A        0      0        2 
  10  chr10_64351634   Sample    G    A        0      0        2 
  10  chr10_64355599     AAsi    A    G        0      0        2 
  10  chr10_64355599     AKia    A    G        0      0        2 
  10  chr10_64355599     AOna    A    G        0      0        2 
  10  chr10_64355599     ASom    A    G        1      2        2 
  10  chr10_64355599     HCab    A    G        0      0        2 
  10  chr10_64355599     HPrz    A    G        0      0        2 
  10  chr10_64355599     ZBoe    A    G        0      0        2 
  10  chr10_64355599     ZGre    A    G        0      0        2 
  10  chr10_64355599     ZHar    A    G        0      0        2 
  10  chr10_64355599   Sample    A    G        0      0        2 
  10  chr10_64357143     AAsi    G    C        0      0        2 
  10  chr10_64357143     AKia    G    C        0      0        2 
  10  chr10_64357143     AOna    G    C        0      0        2 
  10  chr10_64357143     ASom    G    C        1      2        2 
  10  chr10_64357143     HCab    G    C        0      0        2 
  10  chr10_64357143     HPrz    G    C        0      0        2 
  10  chr10_64357143     ZBoe    G    C        0      0        2 
  10  chr10_64357143     ZGre    G    C        0      0        2 
  10  chr10_64357143     ZHar    G    C        0      0        2 
  10  chr10_64357143   Sample    G    C        0      0        2 
  10  chr10_64357195     AAsi    A    C        0      0        2 
  10  chr10_64357195     AKia    A    C      0.5      1        2 
  10  chr10_64357195     AOna    A    C      0.5      1        2 
  10  chr10_64357195     ASom    A    C        0      0        2 
  10  chr10_64357195     HCab    A    C        0      0        2 
  10  chr10_64357195     HPrz    A    C        0      0        2 
  10  chr10_64357195     ZBoe    A    C        0      0        2 
  10  chr10_64357195     ZGre    A    C        0      0        2 
  10  chr10_64357195     ZHar    A    C        0      0        2 
  10  chr10_64357195   Sample    A    C        0      0        2 
  10  chr10_64361897     AAsi    T    G        0      0        2 
  10  chr10_64361897     AKia    T    G        0      0        2 
  10  chr10_64361897     AOna    T    G        0      0        2 
  10  chr10_64361897     ASom    T    G        0      0        2 
  10  chr10_64361897     HCab    T    G        1      2        2 
  10  chr10_64361897     HPrz    T    G        1      2        2 
  10  chr10_64361897     ZBoe    T    G        0      0        2 
  10  chr10_64361897     ZGre    T    G        0      0        2 
  10  chr10_64361897     ZHar    T    G        0      0        2 
  10  chr10_64361897   Sample    T    G        0      0        2 
  10  chr10_64367728     AAsi    G    A        0      0        2 
  10  chr10_64367728     AKia    G    A        0      0        2 
  10  chr10_64367728     AOna    G    A        0      0        2 
  10  chr10_64367728     ASom    G    A        0      0        2 
  10  chr10_64367728     HCab    G    A        1      2        2 
  10  chr10_64367728     HPrz    G    A        1      2        2 
  10  chr10_64367728     ZBoe    G    A        0      0        2 
  10  chr10_64367728     ZGre    G    A        0      0        2 
  10  chr10_64367728     ZHar    G    A        0      0        2 
  10  chr10_64367728   Sample    G    A        0      0        2 
  10  chr10_64375894     AAsi    T    G        0      0        2 
  10  chr10_64375894     AKia    T    G        0      0        2 
  10  chr10_64375894     AOna    T    G        0      0        2 
  10  chr10_64375894     ASom    T    G        0      0        2 
  10  chr10_64375894     HCab    T    G        1      2        2 
  10  chr10_64375894     HPrz    T    G        1      2        2 
  10  chr10_64375894     ZBoe    T    G        0      0        2 
  10  chr10_64375894     ZGre    T    G        0      0        2 
  10  chr10_64375894     ZHar    T    G        0      0        2 
  10  chr10_64375894   Sample    T    G        0      0        2 
  10  chr10_64378708     AAsi    A    G        0      0        2 
  10  chr10_64378708     AKia    A    G        0      0        2 
  10  chr10_64378708     AOna    A    G      0.5      1        2 
  10  chr10_64378708     ASom    A    G        0      0        2 
  10  chr10_64378708     HCab    A    G        0      0        2 
  10  chr10_64378708     HPrz    A    G        0      0        2 
  10  chr10_64378708     ZBoe    A    G        0      0        2 
  10  chr10_64378708     ZGre    A    G        0      0        2 
  10  chr10_64378708     ZHar    A    G        0      0        2 
  10  chr10_64378708   Sample    A    G        0      0        2 
  10  chr10_64380941     AAsi    G    A        0      0        2 
  10  chr10_64380941     AKia    G    A        0      0        2 
  10  chr10_64380941     AOna    G    A        0      0        2 
  10  chr10_64380941     ASom    G    A        0      0        2 
  10  chr10_64380941     HCab    G    A      0.5      1        2 
  10  chr10_64380941     HPrz    G    A        0      0        2 
  10  chr10_64380941     ZBoe    G    A        0      0        2 
  10  chr10_64380941     ZGre    G    A        0      0        2 
  10  chr10_64380941     ZHar    G    A        0      0        2 
  10  chr10_64380941   Sample    G    A        0      0        2 
  10  chr10_64386842     AAsi    G    A        0      0        2 
  10  chr10_64386842     AKia    G    A        1      2        2 
  10  chr10_64386842     AOna    G    A        0      0        2 
  10  chr10_64386842     ASom    G    A        0      0        2 
  10  chr10_64386842     HCab    G    A        0      0        2 
  10  chr10_64386842     HPrz    G    A        0      0        2 
  10  chr10_64386842     ZBoe    G    A        0      0        2 
  10  chr10_64386842     ZGre    G    A        0      0        2 
  10  chr10_64386842     ZHar    G    A        0      0        2 
  10  chr10_64386842   Sample    G    A        0      0        2 
  10  chr10_64388151     AAsi    C    T        0      0        2 
  10  chr10_64388151     AKia    C    T        0      0        2 
  10  chr10_64388151     AOna    C    T      0.5      1        2 
  10  chr10_64388151     ASom    C    T        0      0        2 
  10  chr10_64388151     HCab    C    T        0      0        2 
  10  chr10_64388151     HPrz    C    T        0      0        2 
  10  chr10_64388151     ZBoe    C    T        0      0        2 
  10  chr10_64388151     ZGre    C    T        0      0        2 
  10  chr10_64388151     ZHar    C    T        0      0        2 
  10  chr10_64388151   Sample    C    T        0      0        2 
  10  chr10_64389923     AAsi    T    G        0      0        2 
  10  chr10_64389923     AKia    T    G        0      0        2 
  10  chr10_64389923     AOna    T    G        0      0        2 
  10  chr10_64389923     ASom    T    G        0      0        2 
  10  chr10_64389923     HCab    T    G        0      0        2 
  10  chr10_64389923     HPrz    T    G        0      0        2 
  10  chr10_64389923     ZBoe    T    G        0      0        2 
  10  chr10_64389923     ZGre    T    G      0.5      1        2 
  10  chr10_64389923     ZHar    T    G        0      0        2 
  10  chr10_64389923   Sample    T    G        0      0        2 
  10  chr10_64392385     AAsi    A    G        0      0        2 
  10  chr10_64392385     AKia    A    G        0      0        2 
  10  chr10_64392385     AOna    A    G        0      0        2 
  10  chr10_64392385     ASom    A    G        0      0        2 
  10  chr10_64392385     HCab    A    G        1      2        2 
  10  chr10_64392385     HPrz    A    G        1      2        2 
  10  chr10_64392385     ZBoe    A    G        0      0        2 
  10  chr10_64392385     ZGre    A    G        0      0        2 
  10  chr10_64392385     ZHar    A    G        0      0        2 
  10  chr10_64392385   Sample    A    G        0      0        2 
  10  chr10_64399262     AAsi    T    G        0      0        2 
  10  chr10_64399262     AKia    T    G        0      0        2 
  10  chr10_64399262     AOna    T    G        0      0        2 
  10  chr10_64399262     ASom    T    G        0      0        2 
  10  chr10_64399262     HCab    T    G      0.5      1        2 
  10  chr10_64399262     HPrz    T    G        1      2        2 
  10  chr10_64399262     ZBoe    T    G        0      0        2 
  10  chr10_64399262     ZGre    T    G        0      0        2 
  10  chr10_64399262     ZHar    T    G        0      0        2 
  10  chr10_64399262   Sample    T    G        0      0        2 
  10  chr10_64414758     AAsi    T    G        0      0        2 
  10  chr10_64414758     AKia    T    G        0      0        2 
  10  chr10_64414758     AOna    T    G        0      0        2 
  10  chr10_64414758     ASom    T    G        0      0        2 
  10  chr10_64414758     HCab    T    G        1      2        2 
  10  chr10_64414758     HPrz    T    G        1      2        2 
  10  chr10_64414758     ZBoe    T    G        0      0        2 
  10  chr10_64414758     ZGre    T    G        0      0        2 
  10  chr10_64414758     ZHar    T    G        0      0        2 
  10  chr10_64414758   Sample    T    G        0      0        2 
  10  chr10_64426340     AAsi    T    C        0      0        2 
  10  chr10_64426340     AKia    T    C        0      0        2 
  10  chr10_64426340     AOna    T    C        0      0        2 
  10  chr10_64426340     ASom    T    C        0      0        2 
  10  chr10_64426340     HCab    T    C        0      0        2 
  10  chr10_64426340     HPrz    T    C        0      0        2 
  10  chr10_64426340     ZBoe    T    C        0      0        2 
  10  chr10_64426340     ZGre    T    C        0      0        2 
  10  chr10_64426340     ZHar    T    C        1      2        2 
  10  chr10_64426340   Sample    T    C        0      0        2 
  10  chr10_64432858     AAsi    A    G        0      0        2 
  10  chr10_64432858     AKia    A    G        0      0        2 
  10  chr10_64432858     AOna    A    G        0      0        2 
  10  chr10_64432858     ASom    A    G        0      0        2 
  10  chr10_64432858     HCab    A    G        0      0        2 
  10  chr10_64432858     HPrz    A    G        0      0        2 
  10  chr10_64432858     ZBoe    A    G        0      0        2 
  10  chr10_64432858     ZGre    A    G        1      2        2 
  10  chr10_64432858     ZHar    A    G        0      0        2 
  10  chr10_64432858   Sample    A    G        0      0        2 
  10  chr10_64434762     AAsi    G    C        0      0        2 
  10  chr10_64434762     AKia    G    C        0      0        2 
  10  chr10_64434762     AOna    G    C        0      0        2 
  10  chr10_64434762     ASom    G    C        0      0        2 
  10  chr10_64434762     HCab    G    C        1      2        2 
  10  chr10_64434762     HPrz    G    C        1      2        2 
  10  chr10_64434762     ZBoe    G    C        0      0        2 
  10  chr10_64434762     ZGre    G    C        0      0        2 
  10  chr10_64434762     ZHar    G    C        0      0        2 
  10  chr10_64434762   Sample    G    C        0      0        2 
  10  chr10_64439827     AAsi    G    A        0      0        2 
  10  chr10_64439827     AKia    G    A        0      0        2 
  10  chr10_64439827     AOna    G    A        0      0        2 
  10  chr10_64439827     ASom    G    A        0      0        2 
  10  chr10_64439827     HCab    G    A        1      2        2 
  10  chr10_64439827     HPrz    G    A        1      2        2 
  10  chr10_64439827     ZBoe    G    A        0      0        2 
  10  chr10_64439827     ZGre    G    A        0      0        2 
  10  chr10_64439827     ZHar    G    A        0      0        2 
  10  chr10_64439827   Sample    G    A        0      0        2 
  10  chr10_64461671     AAsi    T    C        0      0        2 
  10  chr10_64461671     AKia    T    C        0      0        2 
  10  chr10_64461671     AOna    T    C        0      0        2 
  10  chr10_64461671     ASom    T    C        0      0        2 
  10  chr10_64461671     HCab    T    C        0      0        2 
  10  chr10_64461671     HPrz    T    C        0      0        2 
  10  chr10_64461671     ZBoe    T    C        0      0        2 
  10  chr10_64461671     ZGre    T    C        1      2        2 
  10  chr10_64461671     ZHar    T    C        0      0        2 
  10  chr10_64461671   Sample    T    C        0      0        2 
  10  chr10_64468524     AAsi    A    G        0      0        2 
  10  chr10_64468524     AKia    A    G        0      0        2 
  10  chr10_64468524     AOna    A    G        0      0        2 
  10  chr10_64468524     ASom    A    G        0      0        2 
  10  chr10_64468524     HCab    A    G        0      0        2 
  10  chr10_64468524     HPrz    A    G        0      0        2 
  10  chr10_64468524     ZBoe    A    G      0.5      1        2 
  10  chr10_64468524     ZGre    A    G        0      0        2 
  10  chr10_64468524     ZHar    A    G        0      0        2 
  10  chr10_64468524   Sample    A    G        0      0        2 
  10  chr10_64470487     AAsi    A    G        0      0        2 
  10  chr10_64470487     AKia    A    G        0      0        2 
  10  chr10_64470487     AOna    A    G        0      0        2 
  10  chr10_64470487     ASom    A    G        0      0        2 
  10  chr10_64470487     HCab    A    G        1      2        2 
  10  chr10_64470487     HPrz    A    G        1      2        2 
  10  chr10_64470487     ZBoe    A    G        0      0        2 
  10  chr10_64470487     ZGre    A    G        0      0        2 
  10  chr10_64470487     ZHar    A    G        0      0        2 
  10  chr10_64470487   Sample    A    G        0      0        2 
  10  chr10_64482113     AAsi    C    A        0      0        2 
  10  chr10_64482113     AKia    C    A        0      0        2 
  10  chr10_64482113     AOna    C    A        0      0        2 
  10  chr10_64482113     ASom    C    A        0      0        2 
  10  chr10_64482113     HCab    C    A        0      0        2 
  10  chr10_64482113     HPrz    C    A        1      2        2 
  10  chr10_64482113     ZBoe    C    A        0      0        2 
  10  chr10_64482113     ZGre    C    A        0      0        2 
  10  chr10_64482113     ZHar    C    A        0      0        2 
  10  chr10_64482113   Sample    C    A        0      0        2 
  10  chr10_64486546     AAsi    G    T        0      0        2 
  10  chr10_64486546     AKia    G    T        0      0        2 
  10  chr10_64486546     AOna    G    T        0      0        2 
  10  chr10_64486546     ASom    G    T        0      0        2 
  10  chr10_64486546     HCab    G    T        0      0        2 
  10  chr10_64486546     HPrz    G    T        0      0        2 
  10  chr10_64486546     ZBoe    G    T        0      0        2 
  10  chr10_64486546     ZGre    G    T        0      0        2 
  10  chr10_64486546     ZHar    G    T        1      2        2 
  10  chr10_64486546   Sample    G    T        0      0        2 
  10  chr10_64487968     AAsi    G    C        0      0        2 
  10  chr10_64487968     AKia    G    C        1      2        2 
  10  chr10_64487968     AOna    G    C        0      0        2 
  10  chr10_64487968     ASom    G    C        0      0        2 
  10  chr10_64487968     HCab    G    C        0      0        2 
  10  chr10_64487968     HPrz    G    C        0      0        2 
  10  chr10_64487968     ZBoe    G    C        0      0        2 
  10  chr10_64487968     ZGre    G    C        0      0        2 
  10  chr10_64487968     ZHar    G    C        0      0        2 
  10  chr10_64487968   Sample    G    C        0      0        2 
  10  chr10_64492214     AAsi    C    G        0      0        2 
  10  chr10_64492214     AKia    C    G        0      0        2 
  10  chr10_64492214     AOna    C    G        0      0        2 
  10  chr10_64492214     ASom    C    G        0      0        2 
  10  chr10_64492214     HCab    C    G        1      2        2 
  10  chr10_64492214     HPrz    C    G        0      0        2 
  10  chr10_64492214     ZBoe    C    G        0      0        2 
  10  chr10_64492214     ZGre    C    G        0      0        2 
  10  chr10_64492214     ZHar    C    G        0      0        2 
  10  chr10_64492214   Sample    C    G        0      0        2 
  10  chr10_64493110     AAsi    C    T        0      0        2 
  10  chr10_64493110     AKia    C    T        0      0        2 
  10  chr10_64493110     AOna    C    T        0      0        2 
  10  chr10_64493110     ASom    C    T        0      0        2 
  10  chr10_64493110     HCab    C    T      0.5      1        2 
  10  chr10_64493110     HPrz    C    T        0      0        2 
  10  chr10_64493110     ZBoe    C    T        0      0        2 
  10  chr10_64493110     ZGre    C    T        0      0        2 
  10  chr10_64493110     ZHar    C    T        0      0        2 
  10  chr10_64493110   Sample    C    T        0      0        2 
  10  chr10_64493935     AAsi    C    T        0      0        2 
  10  chr10_64493935     AKia    C    T        0      0        2 
  10  chr10_64493935     AOna    C    T        0      0        2 
  10  chr10_64493935     ASom    C    T        0      0        2 
  10  chr10_64493935     HCab    C    T        0      0        2 
  10  chr10_64493935     HPrz    C    T      0.5      1        2 
  10  chr10_64493935     ZBoe    C    T        0      0        2 
  10  chr10_64493935     ZGre    C    T        0      0        2 
  10  chr10_64493935     ZHar    C    T        0      0        2 
  10  chr10_64493935   Sample    C    T        0      0        2 
  10  chr10_64493959     AAsi    C    T        1      2        2 
  10  chr10_64493959     AKia    C    T        0      0        2 
  10  chr10_64493959     AOna    C    T        0      0        2 
  10  chr10_64493959     ASom    C    T        1      2        2 
  10  chr10_64493959     HCab    C    T        0      0        2 
  10  chr10_64493959     HPrz    C    T        0      0        2 
  10  chr10_64493959     ZBoe    C    T        0      0        2 
  10  chr10_64493959     ZGre    C    T        0      0        2 
  10  chr10_64493959     ZHar    C    T        0      0        2 
  10  chr10_64493959   Sample    C    T        0      0        2 
  10  chr10_64494352     AAsi    C    T        0      0        2 
  10  chr10_64494352     AKia    C    T        0      0        2 
  10  chr10_64494352     AOna    C    T        0      0        2 
  10  chr10_64494352     ASom    C    T        0      0        2 
  10  chr10_64494352     HCab    C    T        0      0        2 
  10  chr10_64494352     HPrz    C    T        0      0        2 
  10  chr10_64494352     ZBoe    C    T        1      2        2 
  10  chr10_64494352     ZGre    C    T        0      0        2 
  10  chr10_64494352     ZHar    C    T        0      0        2 
  10  chr10_64494352   Sample    C    T        0      0        2 
  10  chr10_64498071     AAsi    T    C        0      0        2 
  10  chr10_64498071     AKia    T    C        0      0        2 
  10  chr10_64498071     AOna    T    C      0.5      1        2 
  10  chr10_64498071     ASom    T    C        0      0        2 
  10  chr10_64498071     HCab    T    C        0      0        2 
  10  chr10_64498071     HPrz    T    C        0      0        2 
  10  chr10_64498071     ZBoe    T    C        0      0        2 
  10  chr10_64498071     ZGre    T    C        0      0        2 
  10  chr10_64498071     ZHar    T    C        0      0        2 
  10  chr10_64498071   Sample    T    C        0      0        2 
  10  chr10_64498217     AAsi    C    T        0      0        2 
  10  chr10_64498217     AKia    C    T        0      0        2 
  10  chr10_64498217     AOna    C    T        0      0        2 
  10  chr10_64498217     ASom    C    T        0      0        2 
  10  chr10_64498217     HCab    C    T        0      0        2 
  10  chr10_64498217     HPrz    C    T        0      0        2 
  10  chr10_64498217     ZBoe    C    T      0.5      1        2 
  10  chr10_64498217     ZGre    C    T        0      0        2 
  10  chr10_64498217     ZHar    C    T        0      0        2 
  10  chr10_64498217   Sample    C    T        0      0        2 
  10  chr10_64512686     AAsi    A    G        0      0        2 
  10  chr10_64512686     AKia    A    G        0      0        2 
  10  chr10_64512686     AOna    A    G      0.5      1        2 
  10  chr10_64512686     ASom    A    G        0      0        2 
  10  chr10_64512686     HCab    A    G        1      2        2 
  10  chr10_64512686     HPrz    A    G        1      2        2 
  10  chr10_64512686     ZBoe    A    G      0.5      1        2 
  10  chr10_64512686     ZGre    A    G        0      0        2 
  10  chr10_64512686     ZHar    A    G        0      0        2 
  10  chr10_64512686   Sample    A    G        0      0        2 
  10  chr10_64515045     AAsi    C    T        0      0        2 
  10  chr10_64515045     AKia    C    T        1      2        2 
  10  chr10_64515045     AOna    C    T      0.5      1        2 
  10  chr10_64515045     ASom    C    T        0      0        2 
  10  chr10_64515045     HCab    C    T        1      2        2 
  10  chr10_64515045     HPrz    C    T        1      2        2 
  10  chr10_64515045     ZBoe    C    T        0      0        2 
  10  chr10_64515045     ZGre    C    T        0      0        2 
  10  chr10_64515045     ZHar    C    T        0      0        2 
  10  chr10_64515045   Sample    C    T        0      0        2 
  10  chr10_64517592     AAsi    A    G        0      0        2 
  10  chr10_64517592     AKia    A    G      0.5      1        2 
  10  chr10_64517592     AOna    A    G        0      0        2 
  10  chr10_64517592     ASom    A    G        0      0        2 
  10  chr10_64517592     HCab    A    G        0      0        2 
  10  chr10_64517592     HPrz    A    G        0      0        2 
  10  chr10_64517592     ZBoe    A    G        0      0        2 
  10  chr10_64517592     ZGre    A    G        0      0        2 
  10  chr10_64517592     ZHar    A    G        0      0        2 
  10  chr10_64517592   Sample    A    G        0      0        2 
  10  chr10_64521493     AAsi    T    A        0      0        2 
  10  chr10_64521493     AKia    T    A        0      0        2 
  10  chr10_64521493     AOna    T    A        0      0        2 
  10  chr10_64521493     ASom    T    A        0      0        2 
  10  chr10_64521493     HCab    T    A        1      2        2 
  10  chr10_64521493     HPrz    T    A        1      2        2 
  10  chr10_64521493     ZBoe    T    A        0      0        2 
  10  chr10_64521493     ZGre    T    A        0      0        2 
  10  chr10_64521493     ZHar    T    A        0      0        2 
  10  chr10_64521493   Sample    T    A        0      0        2 
  10  chr10_64529337     AAsi    T    C        0      0        2 
  10  chr10_64529337     AKia    T    C        0      0        2 
  10  chr10_64529337     AOna    T    C        0      0        2 
  10  chr10_64529337     ASom    T    C        0      0        2 
  10  chr10_64529337     HCab    T    C      0.5      1        2 
  10  chr10_64529337     HPrz    T    C        0      0        2 
  10  chr10_64529337     ZBoe    T    C        0      0        2 
  10  chr10_64529337     ZGre    T    C        0      0        2 
  10  chr10_64529337     ZHar    T    C        0      0        2 
  10  chr10_64529337   Sample    T    C        0      0        2 
  10  chr10_64534767     AAsi    T    C        0      0        2 
  10  chr10_64534767     AKia    T    C        0      0        2 
  10  chr10_64534767     AOna    T    C        1      2        2 
  10  chr10_64534767     ASom    T    C        0      0        2 
  10  chr10_64534767     HCab    T    C        0      0        2 
  10  chr10_64534767     HPrz    T    C        0      0        2 
  10  chr10_64534767     ZBoe    T    C        0      0        2 
  10  chr10_64534767     ZGre    T    C        0      0        2 
  10  chr10_64534767     ZHar    T    C        0      0        2 
  10  chr10_64534767   Sample    T    C        0      0        2 
  10  chr10_64548370     AAsi    G    A        0      0        2 
  10  chr10_64548370     AKia    G    A        0      0        2 
  10  chr10_64548370     AOna    G    A        0      0        2 
  10  chr10_64548370     ASom    G    A        0      0        2 
  10  chr10_64548370     HCab    G    A        0      0        2 
  10  chr10_64548370     HPrz    G    A        0      0        2 
  10  chr10_64548370     ZBoe    G    A      0.5      1        2 
  10  chr10_64548370     ZGre    G    A        0      0        2 
  10  chr10_64548370     ZHar    G    A        0      0        2 
  10  chr10_64548370   Sample    G    A        0      0        2 
  10  chr10_64550498     AAsi    T    A        0      0        2 
  10  chr10_64550498     AKia    T    A        0      0        2 
  10  chr10_64550498     AOna    T    A        0      0        2 
  10  chr10_64550498     ASom    T    A        0      0        2 
  10  chr10_64550498     HCab    T    A        0      0        2 
  10  chr10_64550498     HPrz    T    A        0      0        2 
  10  chr10_64550498     ZBoe    T    A      0.5      1        2 
  10  chr10_64550498     ZGre    T    A        1      2        2 
  10  chr10_64550498     ZHar    T    A        0      0        2 
  10  chr10_64550498   Sample    T    A        0      0        2 
  10  chr10_64557761     AAsi    G    A        0      0        2 
  10  chr10_64557761     AKia    G    A        0      0        2 
  10  chr10_64557761     AOna    G    A        0      0        2 
  10  chr10_64557761     ASom    G    A        0      0        2 
  10  chr10_64557761     HCab    G    A      0.5      1        2 
  10  chr10_64557761     HPrz    G    A        0      0        2 
  10  chr10_64557761     ZBoe    G    A        0      0        2 
  10  chr10_64557761     ZGre    G    A        0      0        2 
  10  chr10_64557761     ZHar    G    A        0      0        2 
  10  chr10_64557761   Sample    G    A        0      0        2 
  10  chr10_64561842     AAsi    G    A        0      0        2 
  10  chr10_64561842     AKia    G    A        0      0        2 
  10  chr10_64561842     AOna    G    A        0      0        2 
  10  chr10_64561842     ASom    G    A        0      0        2 
  10  chr10_64561842     HCab    G    A        0      0        2 
  10  chr10_64561842     HPrz    G    A        0      0        2 
  10  chr10_64561842     ZBoe    G    A        0      0        2 
  10  chr10_64561842     ZGre    G    A        0      0        2 
  10  chr10_64561842     ZHar    G    A      0.5      1        2 
  10  chr10_64561842   Sample    G    A        0      0        2 
  10  chr10_64565861     AAsi    C    T        1      2        2 
  10  chr10_64565861     AKia    C    T        0      0        2 
  10  chr10_64565861     AOna    C    T        0      0        2 
  10  chr10_64565861     ASom    C    T        0      0        2 
  10  chr10_64565861     HCab    C    T        0      0        2 
  10  chr10_64565861     HPrz    C    T        0      0        2 
  10  chr10_64565861     ZBoe    C    T        0      0        2 
  10  chr10_64565861     ZGre    C    T        0      0        2 
  10  chr10_64565861     ZHar    C    T        0      0        2 
  10  chr10_64565861   Sample    C    T        0      0        2 
  10  chr10_64576588     AAsi    C    T        0      0        2 
  10  chr10_64576588     AKia    C    T        0      0        2 
  10  chr10_64576588     AOna    C    T        0      0        2 
  10  chr10_64576588     ASom    C    T        0      0        2 
  10  chr10_64576588     HCab    C    T        1      2        2 
  10  chr10_64576588     HPrz    C    T        1      2        2 
  10  chr10_64576588     ZBoe    C    T        0      0        2 
  10  chr10_64576588     ZGre    C    T        0      0        2 
  10  chr10_64576588     ZHar    C    T        0      0        2 
  10  chr10_64576588   Sample    C    T        0      0        2 
  10  chr10_64576992     AAsi    C    T        0      0        2 
  10  chr10_64576992     AKia    C    T        0      0        2 
  10  chr10_64576992     AOna    C    T        0      0        2 
  10  chr10_64576992     ASom    C    T        0      0        2 
  10  chr10_64576992     HCab    C    T        0      0        2 
  10  chr10_64576992     HPrz    C    T        0      0        2 
  10  chr10_64576992     ZBoe    C    T      0.5      1        2 
  10  chr10_64576992     ZGre    C    T        0      0        2 
  10  chr10_64576992     ZHar    C    T        0      0        2 
  10  chr10_64576992   Sample    C    T        0      0        2 
  10  chr10_64584770     AAsi    C    T        0      0        2 
  10  chr10_64584770     AKia    C    T        0      0        2 
  10  chr10_64584770     AOna    C    T        0      0        2 
  10  chr10_64584770     ASom    C    T        0      0        2 
  10  chr10_64584770     HCab    C    T        1      2        2 
  10  chr10_64584770     HPrz    C    T        1      2        2 
  10  chr10_64584770     ZBoe    C    T        0      0        2 
  10  chr10_64584770     ZGre    C    T        0      0        2 
  10  chr10_64584770     ZHar    C    T        0      0        2 
  10  chr10_64584770   Sample    C    T        0      0        2 
  10  chr10_64592982     AAsi    A    G        0      0        2 
  10  chr10_64592982     AKia    A    G        0      0        2 
  10  chr10_64592982     AOna    A    G        0      0        2 
  10  chr10_64592982     ASom    A    G        0      0        2 
  10  chr10_64592982     HCab    A    G        1      2        2 
  10  chr10_64592982     HPrz    A    G        1      2        2 
  10  chr10_64592982     ZBoe    A    G        0      0        2 
  10  chr10_64592982     ZGre    A    G        0      0        2 
  10  chr10_64592982     ZHar    A    G        0      0        2 
  10  chr10_64592982   Sample    A    G        0      0        2 
  10  chr10_64600369     AAsi    G    C        0      0        2 
  10  chr10_64600369     AKia    G    C        1      2        2 
  10  chr10_64600369     AOna    G    C        0      0        2 
  10  chr10_64600369     ASom    G    C        0      0        2 
  10  chr10_64600369     HCab    G    C        0      0        2 
  10  chr10_64600369     HPrz    G    C        0      0        2 
  10  chr10_64600369     ZBoe    G    C        0      0        2 
  10  chr10_64600369     ZGre    G    C        0      0        2 
  10  chr10_64600369     ZHar    G    C        0      0        2 
  10  chr10_64600369   Sample    G    C        0      0        2 
  10  chr10_64604691     AAsi    G    C        0      0        2 
  10  chr10_64604691     AKia    G    C        0      0        2 
  10  chr10_64604691     AOna    G    C      0.5      1        2 
  10  chr10_64604691     ASom    G    C        0      0        2 
  10  chr10_64604691     HCab    G    C        0      0        2 
  10  chr10_64604691     HPrz    G    C        0      0        2 
  10  chr10_64604691     ZBoe    G    C        0      0        2 
  10  chr10_64604691     ZGre    G    C        0      0        2 
  10  chr10_64604691     ZHar    G    C        0      0        2 
  10  chr10_64604691   Sample    G    C        0      0        2 
  10  chr10_64606021     AAsi    C    A        0      0        2 
  10  chr10_64606021     AKia    C    A        0      0        2 
  10  chr10_64606021     AOna    C    A      0.5      1        2 
  10  chr10_64606021     ASom    C    A        0      0        2 
  10  chr10_64606021     HCab    C    A        0      0        2 
  10  chr10_64606021     HPrz    C    A        0      0        2 
  10  chr10_64606021     ZBoe    C    A        0      0        2 
  10  chr10_64606021     ZGre    C    A        0      0        2 
  10  chr10_64606021     ZHar    C    A        0      0        2 
  10  chr10_64606021   Sample    C    A        0      0        2 
  10  chr10_64614565     AAsi    T    A        0      0        2 
  10  chr10_64614565     AKia    T    A        0      0        2 
  10  chr10_64614565     AOna    T    A        0      0        2 
  10  chr10_64614565     ASom    T    A        0      0        2 
  10  chr10_64614565     HCab    T    A        1      2        2 
  10  chr10_64614565     HPrz    T    A        1      2        2 
  10  chr10_64614565     ZBoe    T    A        0      0        2 
  10  chr10_64614565     ZGre    T    A        0      0        2 
  10  chr10_64614565     ZHar    T    A        0      0        2 
  10  chr10_64614565   Sample    T    A        0      0        2 
  10  chr10_64622004     AAsi    C    A        0      0        2 
  10  chr10_64622004     AKia    C    A        0      0        2 
  10  chr10_64622004     AOna    C    A        0      0        2 
  10  chr10_64622004     ASom    C    A        0      0        2 
  10  chr10_64622004     HCab    C    A        0      0        2 
  10  chr10_64622004     HPrz    C    A        0      0        2 
  10  chr10_64622004     ZBoe    C    A        0      0        2 
  10  chr10_64622004     ZGre    C    A      0.5      1        2 
  10  chr10_64622004     ZHar    C    A        0      0        2 
  10  chr10_64622004   Sample    C    A        0      0        2 
  10  chr10_64624894     AAsi    G    A        0      0        2 
  10  chr10_64624894     AKia    G    A        0      0        2 
  10  chr10_64624894     AOna    G    A        0      0        2 
  10  chr10_64624894     ASom    G    A        0      0        2 
  10  chr10_64624894     HCab    G    A        0      0        2 
  10  chr10_64624894     HPrz    G    A        0      0        2 
  10  chr10_64624894     ZBoe    G    A        1      2        2 
  10  chr10_64624894     ZGre    G    A        0      0        2 
  10  chr10_64624894     ZHar    G    A        0      0        2 
  10  chr10_64624894   Sample    G    A        0      0        2 
  10  chr10_64627830     AAsi    T    C      0.5      1        2 
  10  chr10_64627830     AKia    T    C        0      0        2 
  10  chr10_64627830     AOna    T    C        0      0        2 
  10  chr10_64627830     ASom    T    C        0      0        2 
  10  chr10_64627830     HCab    T    C        0      0        2 
  10  chr10_64627830     HPrz    T    C        0      0        2 
  10  chr10_64627830     ZBoe    T    C        0      0        2 
  10  chr10_64627830     ZGre    T    C        0      0        2 
  10  chr10_64627830     ZHar    T    C        0      0        2 
  10  chr10_64627830   Sample    T    C        0      0        2 
  10  chr10_64631937     AAsi    T    A        0      0        2 
  10  chr10_64631937     AKia    T    A        0      0        2 
  10  chr10_64631937     AOna    T    A        0      0        2 
  10  chr10_64631937     ASom    T    A        0      0        2 
  10  chr10_64631937     HCab    T    A        0      0        2 
  10  chr10_64631937     HPrz    T    A        1      2        2 
  10  chr10_64631937     ZBoe    T    A        0      0        2 
  10  chr10_64631937     ZGre    T    A        0      0        2 
  10  chr10_64631937     ZHar    T    A        0      0        2 
  10  chr10_64631937   Sample    T    A        0      0        2 
  10  chr10_64632277     AAsi    T    C        0      0        2 
  10  chr10_64632277     AKia    T    C        0      0        2 
  10  chr10_64632277     AOna    T    C        0      0        2 
  10  chr10_64632277     ASom    T    C        0      0        2 
  10  chr10_64632277     HCab    T    C        0      0        2 
  10  chr10_64632277     HPrz    T    C        0      0        2 
  10  chr10_64632277     ZBoe    T    C      0.5      1        2 
  10  chr10_64632277     ZGre    T    C        0      0        2 
  10  chr10_64632277     ZHar    T    C        0      0        2 
  10  chr10_64632277   Sample    T    C        0      0        2 
  10  chr10_64636842     AAsi    C    T      0.5      1        2 
  10  chr10_64636842     AKia    C    T        0      0        2 
  10  chr10_64636842     AOna    C    T        0      0        2 
  10  chr10_64636842     ASom    C    T        0      0        2 
  10  chr10_64636842     HCab    C    T        0      0        2 
  10  chr10_64636842     HPrz    C    T        0      0        2 
  10  chr10_64636842     ZBoe    C    T        0      0        2 
  10  chr10_64636842     ZGre    C    T        0      0        2 
  10  chr10_64636842     ZHar    C    T        0      0        2 
  10  chr10_64636842   Sample    C    T        0      0        2 
  10  chr10_64640509     AAsi    T    A        0      0        2 
  10  chr10_64640509     AKia    T    A        0      0        2 
  10  chr10_64640509     AOna    T    A      0.5      1        2 
  10  chr10_64640509     ASom    T    A        0      0        2 
  10  chr10_64640509     HCab    T    A        0      0        2 
  10  chr10_64640509     HPrz    T    A        0      0        2 
  10  chr10_64640509     ZBoe    T    A        0      0        2 
  10  chr10_64640509     ZGre    T    A        0      0        2 
  10  chr10_64640509     ZHar    T    A        0      0        2 
  10  chr10_64640509   Sample    T    A        0      0        2 
  10  chr10_64646136     AAsi    G    A        0      0        2 
  10  chr10_64646136     AKia    G    A        0      0        2 
  10  chr10_64646136     AOna    G    A        0      0        2 
  10  chr10_64646136     ASom    G    A        0      0        2 
  10  chr10_64646136     HCab    G    A      0.5      1        2 
  10  chr10_64646136     HPrz    G    A        1      2        2 
  10  chr10_64646136     ZBoe    G    A        0      0        2 
  10  chr10_64646136     ZGre    G    A        0      0        2 
  10  chr10_64646136     ZHar    G    A        0      0        2 
  10  chr10_64646136   Sample    G    A        0      0        2 
  10  chr10_64655107     AAsi    T    G        0      0        2 
  10  chr10_64655107     AKia    T    G        0      0        2 
  10  chr10_64655107     AOna    T    G        0      0        2 
  10  chr10_64655107     ASom    T    G        0      0        2 
  10  chr10_64655107     HCab    T    G        1      2        2 
  10  chr10_64655107     HPrz    T    G        1      2        2 
  10  chr10_64655107     ZBoe    T    G        0      0        2 
  10  chr10_64655107     ZGre    T    G        0      0        2 
  10  chr10_64655107     ZHar    T    G        0      0        2 
  10  chr10_64655107   Sample    T    G        0      0        2 
  10  chr10_64659401     AAsi    C    T        0      0        2 
  10  chr10_64659401     AKia    C    T        0      0        2 
  10  chr10_64659401     AOna    C    T        0      0        2 
  10  chr10_64659401     ASom    C    T        0      0        2 
  10  chr10_64659401     HCab    C    T        0      0        2 
  10  chr10_64659401     HPrz    C    T        0      0        2 
  10  chr10_64659401     ZBoe    C    T      0.5      1        2 
  10  chr10_64659401     ZGre    C    T        0      0        2 
  10  chr10_64659401     ZHar    C    T        0      0        2 
  10  chr10_64659401   Sample    C    T        0      0        2 
  10  chr10_64665444     AAsi    A    G        0      0        2 
  10  chr10_64665444     AKia    A    G        0      0        2 
  10  chr10_64665444     AOna    A    G        0      0        2 
  10  chr10_64665444     ASom    A    G        0      0        2 
  10  chr10_64665444     HCab    A    G        0      0        2 
  10  chr10_64665444     HPrz    A    G      0.5      1        2 
  10  chr10_64665444     ZBoe    A    G        0      0        2 
  10  chr10_64665444     ZGre    A    G        0      0        2 
  10  chr10_64665444     ZHar    A    G        0      0        2 
  10  chr10_64665444   Sample    A    G        0      0        2 
  10  chr10_64671460     AAsi    C    T        0      0        2 
  10  chr10_64671460     AKia    C    T        0      0        2 
  10  chr10_64671460     AOna    C    T        0      0        2 
  10  chr10_64671460     ASom    C    T        0      0        2 
  10  chr10_64671460     HCab    C    T      0.5      1        2 
  10  chr10_64671460     HPrz    C    T        0      0        2 
  10  chr10_64671460     ZBoe    C    T        0      0        2 
  10  chr10_64671460     ZGre    C    T        0      0        2 
  10  chr10_64671460     ZHar    C    T        0      0        2 
  10  chr10_64671460   Sample    C    T        0      0        2 
  10  chr10_64679785     AAsi    G    A        0      0        2 
  10  chr10_64679785     AKia    G    A        0      0        2 
  10  chr10_64679785     AOna    G    A        0      0        2 
  10  chr10_64679785     ASom    G    A        0      0        2 
  10  chr10_64679785     HCab    G    A        1      2        2 
  10  chr10_64679785     HPrz    G    A        1      2        2 
  10  chr10_64679785     ZBoe    G    A        0      0        2 
  10  chr10_64679785     ZGre    G    A        0      0        2 
  10  chr10_64679785     ZHar    G    A        0      0        2 
  10  chr10_64679785   Sample    G    A        0      0        2 
  10  chr10_64680142     AAsi    T    C        0      0        2 
  10  chr10_64680142     AKia    T    C        0      0        2 
  10  chr10_64680142     AOna    T    C        0      0        2 
  10  chr10_64680142     ASom    T    C      0.5      1        2 
  10  chr10_64680142     HCab    T    C        0      0        2 
  10  chr10_64680142     HPrz    T    C        0      0        2 
  10  chr10_64680142     ZBoe    T    C        0      0        2 
  10  chr10_64680142     ZGre    T    C        0      0        2 
  10  chr10_64680142     ZHar    T    C        0      0        2 
  10  chr10_64680142   Sample    T    C        0      0        2 
  10  chr10_64686962     AAsi    T    G        0      0        2 
  10  chr10_64686962     AKia    T    G        0      0        2 
  10  chr10_64686962     AOna    T    G        0      0        2 
  10  chr10_64686962     ASom    T    G      0.5      1        2 
  10  chr10_64686962     HCab    T    G        0      0        2 
  10  chr10_64686962     HPrz    T    G        0      0        2 
  10  chr10_64686962     ZBoe    T    G        0      0        2 
  10  chr10_64686962     ZGre    T    G        0      0        2 
  10  chr10_64686962     ZHar    T    G        0      0        2 
  10  chr10_64686962   Sample    T    G        0      0        2 
  10  chr10_64691241     AAsi    G    A        1      2        2 
  10  chr10_64691241     AKia    G    A        0      0        2 
  10  chr10_64691241     AOna    G    A        0      0        2 
  10  chr10_64691241     ASom    G    A        1      2        2 
  10  chr10_64691241     HCab    G    A        0      0        2 
  10  chr10_64691241     HPrz    G    A        0      0        2 
  10  chr10_64691241     ZBoe    G    A        0      0        2 
  10  chr10_64691241     ZGre    G    A        0      0        2 
  10  chr10_64691241     ZHar    G    A        0      0        2 
  10  chr10_64691241   Sample    G    A        1      2        2 
  10  chr10_64702863     AAsi    G    A        0      0        2 
  10  chr10_64702863     AKia    G    A        0      0        2 
  10  chr10_64702863     AOna    G    A        0      0        2 
  10  chr10_64702863     ASom    G    A        0      0        2 
  10  chr10_64702863     HCab    G    A        0      0        2 
  10  chr10_64702863     HPrz    G    A        0      0        2 
  10  chr10_64702863     ZBoe    G    A        0      0        2 
  10  chr10_64702863     ZGre    G    A        1      2        2 
  10  chr10_64702863     ZHar    G    A        0      0        2 
  10  chr10_64702863   Sample    G    A        0      0        2 
  10  chr10_64705586     AAsi    C    T        0      0        2 
  10  chr10_64705586     AKia    C    T      0.5      1        2 
  10  chr10_64705586     AOna    C    T        0      0        2 
  10  chr10_64705586     ASom    C    T        0      0        2 
  10  chr10_64705586     HCab    C    T        0      0        2 
  10  chr10_64705586     HPrz    C    T        0      0        2 
  10  chr10_64705586     ZBoe    C    T        0      0        2 
  10  chr10_64705586     ZGre    C    T        0      0        2 
  10  chr10_64705586     ZHar    C    T        0      0        2 
  10  chr10_64705586   Sample    C    T        0      0        2 
  10  chr10_64716005     AAsi    A    G        0      0        2 
  10  chr10_64716005     AKia    A    G        0      0        2 
  10  chr10_64716005     AOna    A    G      0.5      1        2 
  10  chr10_64716005     ASom    A    G        0      0        2 
  10  chr10_64716005     HCab    A    G        0      0        2 
  10  chr10_64716005     HPrz    A    G        0      0        2 
  10  chr10_64716005     ZBoe    A    G        0      0        2 
  10  chr10_64716005     ZGre    A    G        0      0        2 
  10  chr10_64716005     ZHar    A    G        0      0        2 
  10  chr10_64716005   Sample    A    G        0      0        2 
  10  chr10_64728902     AAsi    G    T        0      0        2 
  10  chr10_64728902     AKia    G    T        0      0        2 
  10  chr10_64728902     AOna    G    T      0.5      1        2 
  10  chr10_64728902     ASom    G    T        0      0        2 
  10  chr10_64728902     HCab    G    T        0      0        2 
  10  chr10_64728902     HPrz    G    T        0      0        2 
  10  chr10_64728902     ZBoe    G    T        0      0        2 
  10  chr10_64728902     ZGre    G    T        0      0        2 
  10  chr10_64728902     ZHar    G    T        0      0        2 
  10  chr10_64728902   Sample    G    T        0      0        2 
  10  chr10_64729609     AAsi    G    A        0      0        2 
  10  chr10_64729609     AKia    G    A        0      0        2 
  10  chr10_64729609     AOna    G    A        0      0        2 
  10  chr10_64729609     ASom    G    A        0      0        2 
  10  chr10_64729609     HCab    G    A      0.5      1        2 
  10  chr10_64729609     HPrz    G    A      0.5      1        2 
  10  chr10_64729609     ZBoe    G    A        0      0        2 
  10  chr10_64729609     ZGre    G    A        0      0        2 
  10  chr10_64729609     ZHar    G    A        0      0        2 
  10  chr10_64729609   Sample    G    A        0      0        2 
  10  chr10_64730092     AAsi    T    C        0      0        2 
  10  chr10_64730092     AKia    T    C        0      0        2 
  10  chr10_64730092     AOna    T    C        0      0        2 
  10  chr10_64730092     ASom    T    C        0      0        2 
  10  chr10_64730092     HCab    T    C        1      2        2 
  10  chr10_64730092     HPrz    T    C        1      2        2 
  10  chr10_64730092     ZBoe    T    C        0      0        2 
  10  chr10_64730092     ZGre    T    C        0      0        2 
  10  chr10_64730092     ZHar    T    C        0      0        2 
  10  chr10_64730092   Sample    T    C        0      0        2 
  10  chr10_64738284     AAsi    A    C        0      0        2 
  10  chr10_64738284     AKia    A    C        0      0        2 
  10  chr10_64738284     AOna    A    C      0.5      1        2 
  10  chr10_64738284     ASom    A    C        0      0        2 
  10  chr10_64738284     HCab    A    C        0      0        2 
  10  chr10_64738284     HPrz    A    C        0      0        2 
  10  chr10_64738284     ZBoe    A    C        0      0        2 
  10  chr10_64738284     ZGre    A    C        0      0        2 
  10  chr10_64738284     ZHar    A    C        0      0        2 
  10  chr10_64738284   Sample    A    C        0      0        2 
  10  chr10_64738509     AAsi    A    G        0      0        2 
  10  chr10_64738509     AKia    A    G        1      2        2 
  10  chr10_64738509     AOna    A    G        0      0        2 
  10  chr10_64738509     ASom    A    G        0      0        2 
  10  chr10_64738509     HCab    A    G        1      2        2 
  10  chr10_64738509     HPrz    A    G        1      2        2 
  10  chr10_64738509     ZBoe    A    G        0      0        2 
  10  chr10_64738509     ZGre    A    G      0.5      1        2 
  10  chr10_64738509     ZHar    A    G        0      0        2 
  10  chr10_64738509   Sample    A    G        0      0        2 
  10  chr10_64754388     AAsi    C    T        0      0        2 
  10  chr10_64754388     AKia    C    T        0      0        2 
  10  chr10_64754388     AOna    C    T        0      0        2 
  10  chr10_64754388     ASom    C    T        0      0        2 
  10  chr10_64754388     HCab    C    T        0      0        2 
  10  chr10_64754388     HPrz    C    T        1      2        2 
  10  chr10_64754388     ZBoe    C    T        0      0        2 
  10  chr10_64754388     ZGre    C    T        0      0        2 
  10  chr10_64754388     ZHar    C    T        0      0        2 
  10  chr10_64754388   Sample    C    T        0      0        2 
  10  chr10_64754627     AAsi    G    C        0      0        2 
  10  chr10_64754627     AKia    G    C        0      0        2 
  10  chr10_64754627     AOna    G    C        0      0        2 
  10  chr10_64754627     ASom    G    C        0      0        2 
  10  chr10_64754627     HCab    G    C        0      0        2 
  10  chr10_64754627     HPrz    G    C        0      0        2 
  10  chr10_64754627     ZBoe    G    C        0      0        2 
  10  chr10_64754627     ZGre    G    C      0.5      1        2 
  10  chr10_64754627     ZHar    G    C        0      0        2 
  10  chr10_64754627   Sample    G    C        0      0        2 
  10  chr10_64755640     AAsi    C    T        0      0        2 
  10  chr10_64755640     AKia    C    T        0      0        2 
  10  chr10_64755640     AOna    C    T        0      0        2 
  10  chr10_64755640     ASom    C    T        0      0        2 
  10  chr10_64755640     HCab    C    T        0      0        2 
  10  chr10_64755640     HPrz    C    T        0      0        2 
  10  chr10_64755640     ZBoe    C    T        1      2        2 
  10  chr10_64755640     ZGre    C    T        0      0        2 
  10  chr10_64755640     ZHar    C    T        0      0        2 
  10  chr10_64755640   Sample    C    T        0      0        2 
  10  chr10_64757166     AAsi    C    A        0      0        2 
  10  chr10_64757166     AKia    C    A        0      0        2 
  10  chr10_64757166     AOna    C    A        0      0        2 
  10  chr10_64757166     ASom    C    A        0      0        2 
  10  chr10_64757166     HCab    C    A        1      2        2 
  10  chr10_64757166     HPrz    C    A        1      2        2 
  10  chr10_64757166     ZBoe    C    A        0      0        2 
  10  chr10_64757166     ZGre    C    A        0      0        2 
  10  chr10_64757166     ZHar    C    A        0      0        2 
  10  chr10_64757166   Sample    C    A        0      0        2 
  10  chr10_64760037     AAsi    G    C        0      0        2 
  10  chr10_64760037     AKia    G    C        0      0        2 
  10  chr10_64760037     AOna    G    C        0      0        2 
  10  chr10_64760037     ASom    G    C        0      0        2 
  10  chr10_64760037     HCab    G    C        1      2        2 
  10  chr10_64760037     HPrz    G    C        1      2        2 
  10  chr10_64760037     ZBoe    G    C        0      0        2 
  10  chr10_64760037     ZGre    G    C        0      0        2 
  10  chr10_64760037     ZHar    G    C        0      0        2 
  10  chr10_64760037   Sample    G    C        0      0        2 
  10  chr10_64761301     AAsi    T    C        0      0        2 
  10  chr10_64761301     AKia    T    C        0      0        2 
  10  chr10_64761301     AOna    T    C        0      0        2 
  10  chr10_64761301     ASom    T    C        0      0        2 
  10  chr10_64761301     HCab    T    C      0.5      1        2 
  10  chr10_64761301     HPrz    T    C        0      0        2 
  10  chr10_64761301     ZBoe    T    C        0      0        2 
  10  chr10_64761301     ZGre    T    C        0      0        2 
  10  chr10_64761301     ZHar    T    C        0      0        2 
  10  chr10_64761301   Sample    T    C        0      0        2 
  10  chr10_64762439     AAsi    C    T        0      0        2 
  10  chr10_64762439     AKia    C    T        0      0        2 
  10  chr10_64762439     AOna    C    T        0      0        2 
  10  chr10_64762439     ASom    C    T        1      2        2 
  10  chr10_64762439     HCab    C    T        0      0        2 
  10  chr10_64762439     HPrz    C    T        0      0        2 
  10  chr10_64762439     ZBoe    C    T        0      0        2 
  10  chr10_64762439     ZGre    C    T        0      0        2 
  10  chr10_64762439     ZHar    C    T        0      0        2 
  10  chr10_64762439   Sample    C    T        0      0        2 
  10  chr10_64762690     AAsi    G    A        1      2        2 
  10  chr10_64762690     AKia    G    A        0      0        2 
  10  chr10_64762690     AOna    G    A        0      0        2 
  10  chr10_64762690     ASom    G    A        1      2        2 
  10  chr10_64762690     HCab    G    A        0      0        2 
  10  chr10_64762690     HPrz    G    A        0      0        2 
  10  chr10_64762690     ZBoe    G    A        0      0        2 
  10  chr10_64762690     ZGre    G    A        0      0        2 
  10  chr10_64762690     ZHar    G    A        0      0        2 
  10  chr10_64762690   Sample    G    A        1      2        2 
  10  chr10_64763113     AAsi    A    G        1      2        2 
  10  chr10_64763113     AKia    A    G        0      0        2 
  10  chr10_64763113     AOna    A    G        0      0        2 
  10  chr10_64763113     ASom    A    G        0      0        2 
  10  chr10_64763113     HCab    A    G        0      0        2 
  10  chr10_64763113     HPrz    A    G        0      0        2 
  10  chr10_64763113     ZBoe    A    G        0      0        2 
  10  chr10_64763113     ZGre    A    G        0      0        2 
  10  chr10_64763113     ZHar    A    G        0      0        2 
  10  chr10_64763113   Sample    A    G        0      0        2 
  10  chr10_64769043     AAsi    T    C        0      0        2 
  10  chr10_64769043     AKia    T    C        0      0        2 
  10  chr10_64769043     AOna    T    C        0      0        2 
  10  chr10_64769043     ASom    T    C        0      0        2 
  10  chr10_64769043     HCab    T    C        0      0        2 
  10  chr10_64769043     HPrz    T    C        0      0        2 
  10  chr10_64769043     ZBoe    T    C        0      0        2 
  10  chr10_64769043     ZGre    T    C      0.5      1        2 
  10  chr10_64769043     ZHar    T    C        0      0        2 
  10  chr10_64769043   Sample    T    C        0      0        2 
  10  chr10_64776937     AAsi    A    G        0      0        2 
  10  chr10_64776937     AKia    A    G        0      0        2 
  10  chr10_64776937     AOna    A    G        0      0        2 
  10  chr10_64776937     ASom    A    G        0      0        2 
  10  chr10_64776937     HCab    A    G      0.5      1        2 
  10  chr10_64776937     HPrz    A    G        0      0        2 
  10  chr10_64776937     ZBoe    A    G        0      0        2 
  10  chr10_64776937     ZGre    A    G        0      0        2 
  10  chr10_64776937     ZHar    A    G        0      0        2 
  10  chr10_64776937   Sample    A    G        0      0        2 
  10  chr10_64781515     AAsi    G    C        0      0        2 
  10  chr10_64781515     AKia    G    C        0      0        2 
  10  chr10_64781515     AOna    G    C        0      0        2 
  10  chr10_64781515     ASom    G    C        0      0        2 
  10  chr10_64781515     HCab    G    C        0      0        2 
  10  chr10_64781515     HPrz    G    C      0.5      1        2 
  10  chr10_64781515     ZBoe    G    C        0      0        2 
  10  chr10_64781515     ZGre    G    C        0      0        2 
  10  chr10_64781515     ZHar    G    C        0      0        2 
  10  chr10_64781515   Sample    G    C        0      0        2 
  10  chr10_64785317     AAsi    A    G        0      0        2 
  10  chr10_64785317     AKia    A    G        0      0        2 
  10  chr10_64785317     AOna    A    G        0      0        2 
  10  chr10_64785317     ASom    A    G        0      0        2 
  10  chr10_64785317     HCab    A    G        0      0        2 
  10  chr10_64785317     HPrz    A    G        0      0        2 
  10  chr10_64785317     ZBoe    A    G        0      0        2 
  10  chr10_64785317     ZGre    A    G        1      2        2 
  10  chr10_64785317     ZHar    A    G        0      0        2 
  10  chr10_64785317   Sample    A    G        0      0        2 
  10  chr10_64786699     AAsi    A    G        0      0        2 
  10  chr10_64786699     AKia    A    G        0      0        2 
  10  chr10_64786699     AOna    A    G        0      0        2 
  10  chr10_64786699     ASom    A    G        0      0        2 
  10  chr10_64786699     HCab    A    G        0      0        2 
  10  chr10_64786699     HPrz    A    G        0      0        2 
  10  chr10_64786699     ZBoe    A    G        0      0        2 
  10  chr10_64786699     ZGre    A    G        0      0        2 
  10  chr10_64786699     ZHar    A    G        1      2        2 
  10  chr10_64786699   Sample    A    G        0      0        2 
  10  chr10_64791962     AAsi    G    A        0      0        2 
  10  chr10_64791962     AKia    G    A        0      0        2 
  10  chr10_64791962     AOna    G    A        0      0        2 
  10  chr10_64791962     ASom    G    A        0      0        2 
  10  chr10_64791962     HCab    G    A        1      2        2 
  10  chr10_64791962     HPrz    G    A        1      2        2 
  10  chr10_64791962     ZBoe    G    A        0      0        2 
  10  chr10_64791962     ZGre    G    A        0      0        2 
  10  chr10_64791962     ZHar    G    A        0      0        2 
  10  chr10_64791962   Sample    G    A        0      0        2 
  10  chr10_64792395     AAsi    T    C        0      0        2 
  10  chr10_64792395     AKia    T    C        0      0        2 
  10  chr10_64792395     AOna    T    C        0      0        2 
  10  chr10_64792395     ASom    T    C        0      0        2 
  10  chr10_64792395     HCab    T    C        0      0        2 
  10  chr10_64792395     HPrz    T    C        0      0        2 
  10  chr10_64792395     ZBoe    T    C        0      0        2 
  10  chr10_64792395     ZGre    T    C      0.5      1        2 
  10  chr10_64792395     ZHar    T    C        0      0        2 
  10  chr10_64792395   Sample    T    C        0      0        2 
  10  chr10_64802208     AAsi    A    T        1      2        2 
  10  chr10_64802208     AKia    A    T        0      0        2 
  10  chr10_64802208     AOna    A    T        0      0        2 
  10  chr10_64802208     ASom    A    T        1      2        2 
  10  chr10_64802208     HCab    A    T        0      0        2 
  10  chr10_64802208     HPrz    A    T        0      0        2 
  10  chr10_64802208     ZBoe    A    T        0      0        2 
  10  chr10_64802208     ZGre    A    T        0      0        2 
  10  chr10_64802208     ZHar    A    T        0      0        2 
  10  chr10_64802208   Sample    A    T        1      2        2 
  10  chr10_64823811     AAsi    A    G        0      0        2 
  10  chr10_64823811     AKia    A    G        0      0        2 
  10  chr10_64823811     AOna    A    G      0.5      1        2 
  10  chr10_64823811     ASom    A    G        0      0        2 
  10  chr10_64823811     HCab    A    G        0      0        2 
  10  chr10_64823811     HPrz    A    G        0      0        2 
  10  chr10_64823811     ZBoe    A    G        0      0        2 
  10  chr10_64823811     ZGre    A    G        0      0        2 
  10  chr10_64823811     ZHar    A    G        0      0        2 
  10  chr10_64823811   Sample    A    G        0      0        2 
  10  chr10_64824089     AAsi    G    A        0      0        2 
  10  chr10_64824089     AKia    G    A        0      0        2 
  10  chr10_64824089     AOna    G    A        0      0        2 
  10  chr10_64824089     ASom    G    A        0      0        2 
  10  chr10_64824089     HCab    G    A      0.5      1        2 
  10  chr10_64824089     HPrz    G    A        0      0        2 
  10  chr10_64824089     ZBoe    G    A        0      0        2 
  10  chr10_64824089     ZGre    G    A        0      0        2 
  10  chr10_64824089     ZHar    G    A        0      0        2 
  10  chr10_64824089   Sample    G    A        0      0        2 
  10  chr10_64825029     AAsi    T    A        0      0        2 
  10  chr10_64825029     AKia    T    A        0      0        2 
  10  chr10_64825029     AOna    T    A        0      0        2 
  10  chr10_64825029     ASom    T    A        0      0        2 
  10  chr10_64825029     HCab    T    A        0      0        2 
  10  chr10_64825029     HPrz    T    A        0      0        2 
  10  chr10_64825029     ZBoe    T    A        1      2        2 
  10  chr10_64825029     ZGre    T    A        0      0        2 
  10  chr10_64825029     ZHar    T    A        0      0        2 
  10  chr10_64825029   Sample    T    A        0      0        2 
  10  chr10_64828785     AAsi    A    C      0.5      1        2 
  10  chr10_64828785     AKia    A    C        0      0        2 
  10  chr10_64828785     AOna    A    C        0      0        2 
  10  chr10_64828785     ASom    A    C        0      0        2 
  10  chr10_64828785     HCab    A    C        0      0        2 
  10  chr10_64828785     HPrz    A    C        0      0        2 
  10  chr10_64828785     ZBoe    A    C        0      0        2 
  10  chr10_64828785     ZGre    A    C        0      0        2 
  10  chr10_64828785     ZHar    A    C        0      0        2 
  10  chr10_64828785   Sample    A    C        1      2        2 
  10  chr10_64830339     AAsi    C    T        0      0        2 
  10  chr10_64830339     AKia    C    T        0      0        2 
  10  chr10_64830339     AOna    C    T        0      0        2 
  10  chr10_64830339     ASom    C    T        0      0        2 
  10  chr10_64830339     HCab    C    T        1      2        2 
  10  chr10_64830339     HPrz    C    T        1      2        2 
  10  chr10_64830339     ZBoe    C    T        0      0        2 
  10  chr10_64830339     ZGre    C    T        0      0        2 
  10  chr10_64830339     ZHar    C    T        0      0        2 
  10  chr10_64830339   Sample    C    T        0      0        2 
  10  chr10_64846934     AAsi    A    G        0      0        2 
  10  chr10_64846934     AKia    A    G        0      0        2 
  10  chr10_64846934     AOna    A    G        0      0        2 
  10  chr10_64846934     ASom    A    G        0      0        2 
  10  chr10_64846934     HCab    A    G        0      0        2 
  10  chr10_64846934     HPrz    A    G        0      0        2 
  10  chr10_64846934     ZBoe    A    G        0      0        2 
  10  chr10_64846934     ZGre    A    G        1      2        2 
  10  chr10_64846934     ZHar    A    G      0.5      1        2 
  10  chr10_64846934   Sample    A    G        0      0        2 
  10  chr10_64854125     AAsi    A    G        0      0        2 
  10  chr10_64854125     AKia    A    G        0      0        2 
  10  chr10_64854125     AOna    A    G      0.5      1        2 
  10  chr10_64854125     ASom    A    G        0      0        2 
  10  chr10_64854125     HCab    A    G        0      0        2 
  10  chr10_64854125     HPrz    A    G        0      0        2 
  10  chr10_64854125     ZBoe    A    G        0      0        2 
  10  chr10_64854125     ZGre    A    G        0      0        2 
  10  chr10_64854125     ZHar    A    G        0      0        2 
  10  chr10_64854125   Sample    A    G        0      0        2 
  10  chr10_64860542     AAsi    C    T        0      0        2 
  10  chr10_64860542     AKia    C    T        0      0        2 
  10  chr10_64860542     AOna    C    T        0      0        2 
  10  chr10_64860542     ASom    C    T        0      0        2 
  10  chr10_64860542     HCab    C    T        0      0        2 
  10  chr10_64860542     HPrz    C    T        0      0        2 
  10  chr10_64860542     ZBoe    C    T        0      0        2 
  10  chr10_64860542     ZGre    C    T      0.5      1        2 
  10  chr10_64860542     ZHar    C    T        0      0        2 
  10  chr10_64860542   Sample    C    T        0      0        2 
  10  chr10_64867068     AAsi    A    G        0      0        2 
  10  chr10_64867068     AKia    A    G      0.5      1        2 
  10  chr10_64867068     AOna    A    G      0.5      1        2 
  10  chr10_64867068     ASom    A    G        0      0        2 
  10  chr10_64867068     HCab    A    G        0      0        2 
  10  chr10_64867068     HPrz    A    G        0      0        2 
  10  chr10_64867068     ZBoe    A    G        0      0        2 
  10  chr10_64867068     ZGre    A    G        0      0        2 
  10  chr10_64867068     ZHar    A    G        0      0        2 
  10  chr10_64867068   Sample    A    G        0      0        2 
  10  chr10_64876314     AAsi    T    C        0      0        2 
  10  chr10_64876314     AKia    T    C        0      0        2 
  10  chr10_64876314     AOna    T    C        0      0        2 
  10  chr10_64876314     ASom    T    C        0      0        2 
  10  chr10_64876314     HCab    T    C        1      2        2 
  10  chr10_64876314     HPrz    T    C        1      2        2 
  10  chr10_64876314     ZBoe    T    C        0      0        2 
  10  chr10_64876314     ZGre    T    C        0      0        2 
  10  chr10_64876314     ZHar    T    C        0      0        2 
  10  chr10_64876314   Sample    T    C        0      0        2 
  10  chr10_64882936     AAsi    G    A        0      0        2 
  10  chr10_64882936     AKia    G    A        0      0        2 
  10  chr10_64882936     AOna    G    A        0      0        2 
  10  chr10_64882936     ASom    G    A        0      0        2 
  10  chr10_64882936     HCab    G    A        0      0        2 
  10  chr10_64882936     HPrz    G    A        0      0        2 
  10  chr10_64882936     ZBoe    G    A        0      0        2 
  10  chr10_64882936     ZGre    G    A      0.5      1        2 
  10  chr10_64882936     ZHar    G    A        0      0        2 
  10  chr10_64882936   Sample    G    A        0      0        2 
  10  chr10_64898741     AAsi    T    C        0      0        2 
  10  chr10_64898741     AKia    T    C        0      0        2 
  10  chr10_64898741     AOna    T    C      0.5      1        2 
  10  chr10_64898741     ASom    T    C        0      0        2 
  10  chr10_64898741     HCab    T    C        0      0        2 
  10  chr10_64898741     HPrz    T    C        0      0        2 
  10  chr10_64898741     ZBoe    T    C        0      0        2 
  10  chr10_64898741     ZGre    T    C        0      0        2 
  10  chr10_64898741     ZHar    T    C        0      0        2 
  10  chr10_64898741   Sample    T    C        0      0        2 
  10  chr10_64901848     AAsi    T    C        0      0        2 
  10  chr10_64901848     AKia    T    C        0      0        2 
  10  chr10_64901848     AOna    T    C        0      0        2 
  10  chr10_64901848     ASom    T    C        0      0        2 
  10  chr10_64901848     HCab    T    C        0      0        2 
  10  chr10_64901848     HPrz    T    C        0      0        2 
  10  chr10_64901848     ZBoe    T    C        0      0        2 
  10  chr10_64901848     ZGre    T    C      0.5      1        2 
  10  chr10_64901848     ZHar    T    C        0      0        2 
  10  chr10_64901848   Sample    T    C        0      0        2 
  10  chr10_64912159     AAsi    G    A        0      0        2 
  10  chr10_64912159     AKia    G    A        0      0        2 
  10  chr10_64912159     AOna    G    A        0      0        2 
  10  chr10_64912159     ASom    G    A        0      0        2 
  10  chr10_64912159     HCab    G    A        0      0        2 
  10  chr10_64912159     HPrz    G    A      0.5      1        2 
  10  chr10_64912159     ZBoe    G    A        0      0        2 
  10  chr10_64912159     ZGre    G    A        0      0        2 
  10  chr10_64912159     ZHar    G    A        0      0        2 
  10  chr10_64912159   Sample    G    A        0      0        2 
  10  chr10_64915934     AAsi    T    C        0      0        2 
  10  chr10_64915934     AKia    T    C        0      0        2 
  10  chr10_64915934     AOna    T    C        0      0        2 
  10  chr10_64915934     ASom    T    C        0      0        2 
  10  chr10_64915934     HCab    T    C        0      0        2 
  10  chr10_64915934     HPrz    T    C        0      0        2 
  10  chr10_64915934     ZBoe    T    C      0.5      1        2 
  10  chr10_64915934     ZGre    T    C        0      0        2 
  10  chr10_64915934     ZHar    T    C        0      0        2 
  10  chr10_64915934   Sample    T    C        0      0        2 
  10  chr10_64918326     AAsi    C    A        0      0        2 
  10  chr10_64918326     AKia    C    A        0      0        2 
  10  chr10_64918326     AOna    C    A        0      0        2 
  10  chr10_64918326     ASom    C    A        0      0        2 
  10  chr10_64918326     HCab    C    A        0      0        2 
  10  chr10_64918326     HPrz    C    A        0      0        2 
  10  chr10_64918326     ZBoe    C    A      0.5      1        2 
  10  chr10_64918326     ZGre    C    A        0      0        2 
  10  chr10_64918326     ZHar    C    A        0      0        2 
  10  chr10_64918326   Sample    C    A        0      0        2 
  10  chr10_64927461     AAsi    A    C        0      0        2 
  10  chr10_64927461     AKia    A    C        0      0        2 
  10  chr10_64927461     AOna    A    C        0      0        2 
  10  chr10_64927461     ASom    A    C        0      0        2 
  10  chr10_64927461     HCab    A    C        1      2        2 
  10  chr10_64927461     HPrz    A    C        1      2        2 
  10  chr10_64927461     ZBoe    A    C        0      0        2 
  10  chr10_64927461     ZGre    A    C        0      0        2 
  10  chr10_64927461     ZHar    A    C        0      0        2 
  10  chr10_64927461   Sample    A    C        0      0        2 
  10  chr10_64932385     AAsi    A    G        0      0        2 
  10  chr10_64932385     AKia    A    G        0      0        2 
  10  chr10_64932385     AOna    A    G        0      0        2 
  10  chr10_64932385     ASom    A    G        0      0        2 
  10  chr10_64932385     HCab    A    G        0      0        2 
  10  chr10_64932385     HPrz    A    G      0.5      1        2 
  10  chr10_64932385     ZBoe    A    G        0      0        2 
  10  chr10_64932385     ZGre    A    G        0      0        2 
  10  chr10_64932385     ZHar    A    G        0      0        2 
  10  chr10_64932385   Sample    A    G        0      0        2 
  10  chr10_64932853     AAsi    G    T        0      0        2 
  10  chr10_64932853     AKia    G    T        0      0        2 
  10  chr10_64932853     AOna    G    T        0      0        2 
  10  chr10_64932853     ASom    G    T        0      0        2 
  10  chr10_64932853     HCab    G    T        1      2        2 
  10  chr10_64932853     HPrz    G    T        1      2        2 
  10  chr10_64932853     ZBoe    G    T        0      0        2 
  10  chr10_64932853     ZGre    G    T        0      0        2 
  10  chr10_64932853     ZHar    G    T        0      0        2 
  10  chr10_64932853   Sample    G    T        0      0        2 
  10  chr10_64942864     AAsi    G    A        0      0        2 
  10  chr10_64942864     AKia    G    A        0      0        2 
  10  chr10_64942864     AOna    G    A        0      0        2 
  10  chr10_64942864     ASom    G    A        0      0        2 
  10  chr10_64942864     HCab    G    A        1      2        2 
  10  chr10_64942864     HPrz    G    A        1      2        2 
  10  chr10_64942864     ZBoe    G    A        0      0        2 
  10  chr10_64942864     ZGre    G    A        0      0        2 
  10  chr10_64942864     ZHar    G    A        0      0        2 
  10  chr10_64942864   Sample    G    A        0      0        2 
  10  chr10_64952172     AAsi    C    T        0      0        2 
  10  chr10_64952172     AKia    C    T        0      0        2 
  10  chr10_64952172     AOna    C    T        0      0        2 
  10  chr10_64952172     ASom    C    T        0      0        2 
  10  chr10_64952172     HCab    C    T        0      0        2 
  10  chr10_64952172     HPrz    C    T        0      0        2 
  10  chr10_64952172     ZBoe    C    T        0      0        2 
  10  chr10_64952172     ZGre    C    T        0      0        2 
  10  chr10_64952172     ZHar    C    T      0.5      1        2 
  10  chr10_64952172   Sample    C    T        0      0        2 
  10  chr10_64957359     AAsi    T    C        0      0        2 
  10  chr10_64957359     AKia    T    C        0      0        2 
  10  chr10_64957359     AOna    T    C      0.5      1        2 
  10  chr10_64957359     ASom    T    C        0      0        2 
  10  chr10_64957359     HCab    T    C        0      0        2 
  10  chr10_64957359     HPrz    T    C        0      0        2 
  10  chr10_64957359     ZBoe    T    C        0      0        2 
  10  chr10_64957359     ZGre    T    C        0      0        2 
  10  chr10_64957359     ZHar    T    C        0      0        2 
  10  chr10_64957359   Sample    T    C        0      0        2 
  10  chr10_64960625     AAsi    T    C        0      0        2 
  10  chr10_64960625     AKia    T    C        0      0        2 
  10  chr10_64960625     AOna    T    C        0      0        2 
  10  chr10_64960625     ASom    T    C        0      0        2 
  10  chr10_64960625     HCab    T    C      0.5      1        2 
  10  chr10_64960625     HPrz    T    C        0      0        2 
  10  chr10_64960625     ZBoe    T    C        0      0        2 
  10  chr10_64960625     ZGre    T    C        0      0        2 
  10  chr10_64960625     ZHar    T    C        0      0        2 
  10  chr10_64960625   Sample    T    C        0      0        2 
  10  chr10_64963560     AAsi    T    C        0      0        2 
  10  chr10_64963560     AKia    T    C        0      0        2 
  10  chr10_64963560     AOna    T    C        0      0        2 
  10  chr10_64963560     ASom    T    C        0      0        2 
  10  chr10_64963560     HCab    T    C        1      2        2 
  10  chr10_64963560     HPrz    T    C        1      2        2 
  10  chr10_64963560     ZBoe    T    C        0      0        2 
  10  chr10_64963560     ZGre    T    C        0      0        2 
  10  chr10_64963560     ZHar    T    C        0      0        2 
  10  chr10_64963560   Sample    T    C        0      0        2 
  10  chr10_64969298     AAsi    C    T        1      2        2 
  10  chr10_64969298     AKia    C    T        0      0        2 
  10  chr10_64969298     AOna    C    T        0      0        2 
  10  chr10_64969298     ASom    C    T        1      2        2 
  10  chr10_64969298     HCab    C    T        0      0        2 
  10  chr10_64969298     HPrz    C    T        0      0        2 
  10  chr10_64969298     ZBoe    C    T        1      2        2 
  10  chr10_64969298     ZGre    C    T        0      0        2 
  10  chr10_64969298     ZHar    C    T        0      0        2 
  10  chr10_64969298   Sample    C    T        1      2        2 
  10  chr10_64980193     AAsi    G    C        0      0        2 
  10  chr10_64980193     AKia    G    C        0      0        2 
  10  chr10_64980193     AOna    G    C        0      0        2 
  10  chr10_64980193     ASom    G    C        0      0        2 
  10  chr10_64980193     HCab    G    C      0.5      1        2 
  10  chr10_64980193     HPrz    G    C        0      0        2 
  10  chr10_64980193     ZBoe    G    C        0      0        2 
  10  chr10_64980193     ZGre    G    C        0      0        2 
  10  chr10_64980193     ZHar    G    C        0      0        2 
  10  chr10_64980193   Sample    G    C        0      0        2 
  10  chr10_64993725     AAsi    G    A        0      0        2 
  10  chr10_64993725     AKia    G    A        0      0        2 
  10  chr10_64993725     AOna    G    A        0      0        2 
  10  chr10_64993725     ASom    G    A        0      0        2 
  10  chr10_64993725     HCab    G    A      0.5      1        2 
  10  chr10_64993725     HPrz    G    A        0      0        2 
  10  chr10_64993725     ZBoe    G    A        0      0        2 
  10  chr10_64993725     ZGre    G    A        0      0        2 
  10  chr10_64993725     ZHar    G    A        0      0        2 
  10  chr10_64993725   Sample    G    A        0      0        2 
  10  chr10_64998138     AAsi    A    T        0      0        2 
  10  chr10_64998138     AKia    A    T        0      0        2 
  10  chr10_64998138     AOna    A    T        0      0        2 
  10  chr10_64998138     ASom    A    T        0      0        2 
  10  chr10_64998138     HCab    A    T        1      2        2 
  10  chr10_64998138     HPrz    A    T        1      2        2 
  10  chr10_64998138     ZBoe    A    T        0      0        2 
  10  chr10_64998138     ZGre    A    T        0      0        2 
  10  chr10_64998138     ZHar    A    T      0.5      1        2 
  10  chr10_64998138   Sample    A    T        0      0        2 
  10  chr10_64999817     AAsi    C    A        0      0        2 
  10  chr10_64999817     AKia    C    A        0      0        2 
  10  chr10_64999817     AOna    C    A        0      0        2 
  10  chr10_64999817     ASom    C    A        0      0        2 
  10  chr10_64999817     HCab    C    A        0      0        2 
  10  chr10_64999817     HPrz    C    A        0      0        2 
  10  chr10_64999817     ZBoe    C    A      0.5      1        2 
  10  chr10_64999817     ZGre    C    A        0      0        2 
  10  chr10_64999817     ZHar    C    A        0      0        2 
  10  chr10_64999817   Sample    C    A        0      0        2 
  10  chr10_65001393     AAsi    C    G        0      0        2 
  10  chr10_65001393     AKia    C    G        0      0        2 
  10  chr10_65001393     AOna    C    G        0      0        2 
  10  chr10_65001393     ASom    C    G        0      0        2 
  10  chr10_65001393     HCab    C    G        0      0        2 
  10  chr10_65001393     HPrz    C    G        0      0        2 
  10  chr10_65001393     ZBoe    C    G        0      0        2 
  10  chr10_65001393     ZGre    C    G        0      0        2 
  10  chr10_65001393     ZHar    C    G        1      2        2 
  10  chr10_65001393   Sample    C    G        0      0        2 
  10  chr10_65013269     AAsi    G    A        1      2        2 
  10  chr10_65013269     AKia    G    A        0      0        2 
  10  chr10_65013269     AOna    G    A        0      0        2 
  10  chr10_65013269     ASom    G    A      0.5      1        2 
  10  chr10_65013269     HCab    G    A        0      0        2 
  10  chr10_65013269     HPrz    G    A        0      0        2 
  10  chr10_65013269     ZBoe    G    A        0      0        2 
  10  chr10_65013269     ZGre    G    A        0      0        2 
  10  chr10_65013269     ZHar    G    A        0      0        2 
  10  chr10_65013269   Sample    G    A        1      2        2 
  10  chr10_65024206     AAsi    A    C        0      0        2 
  10  chr10_65024206     AKia    A    C        0      0        2 
  10  chr10_65024206     AOna    A    C      0.5      1        2 
  10  chr10_65024206     ASom    A    C        0      0        2 
  10  chr10_65024206     HCab    A    C        0      0        2 
  10  chr10_65024206     HPrz    A    C        0      0        2 
  10  chr10_65024206     ZBoe    A    C        0      0        2 
  10  chr10_65024206     ZGre    A    C        0      0        2 
  10  chr10_65024206     ZHar    A    C        0      0        2 
  10  chr10_65024206   Sample    A    C        0      0        2 
  10  chr10_65025869     AAsi    G    A        0      0        2 
  10  chr10_65025869     AKia    G    A        0      0        2 
  10  chr10_65025869     AOna    G    A        0      0        2 
  10  chr10_65025869     ASom    G    A        0      0        2 
  10  chr10_65025869     HCab    G    A        0      0        2 
  10  chr10_65025869     HPrz    G    A        0      0        2 
  10  chr10_65025869     ZBoe    G    A        0      0        2 
  10  chr10_65025869     ZGre    G    A        1      2        2 
  10  chr10_65025869     ZHar    G    A        0      0        2 
  10  chr10_65025869   Sample    G    A        0      0        2 
  10  chr10_65038406     AAsi    G    T        0      0        2 
  10  chr10_65038406     AKia    G    T        0      0        2 
  10  chr10_65038406     AOna    G    T        0      0        2 
  10  chr10_65038406     ASom    G    T        0      0        2 
  10  chr10_65038406     HCab    G    T        1      2        2 
  10  chr10_65038406     HPrz    G    T        1      2        2 
  10  chr10_65038406     ZBoe    G    T        0      0        2 
  10  chr10_65038406     ZGre    G    T        0      0        2 
  10  chr10_65038406     ZHar    G    T        0      0        2 
  10  chr10_65038406   Sample    G    T        0      0        2 
  10  chr10_65038866     AAsi    G    A        0      0        2 
  10  chr10_65038866     AKia    G    A        0      0        2 
  10  chr10_65038866     AOna    G    A        0      0        2 
  10  chr10_65038866     ASom    G    A        0      0        2 
  10  chr10_65038866     HCab    G    A        1      2        2 
  10  chr10_65038866     HPrz    G    A        1      2        2 
  10  chr10_65038866     ZBoe    G    A        0      0        2 
  10  chr10_65038866     ZGre    G    A        0      0        2 
  10  chr10_65038866     ZHar    G    A        0      0        2 
  10  chr10_65038866   Sample    G    A        0      0        2 
  10  chr10_65042917     AAsi    G    C        0      0        2 
  10  chr10_65042917     AKia    G    C        0      0        2 
  10  chr10_65042917     AOna    G    C        0      0        2 
  10  chr10_65042917     ASom    G    C        0      0        2 
  10  chr10_65042917     HCab    G    C        1      2        2 
  10  chr10_65042917     HPrz    G    C        1      2        2 
  10  chr10_65042917     ZBoe    G    C        0      0        2 
  10  chr10_65042917     ZGre    G    C        0      0        2 
  10  chr10_65042917     ZHar    G    C        0      0        2 
  10  chr10_65042917   Sample    G    C        0      0        2 
  10  chr10_65048483     AAsi    G    A        0      0        2 
  10  chr10_65048483     AKia    G    A        1      2        2 
  10  chr10_65048483     AOna    G    A        0      0        2 
  10  chr10_65048483     ASom    G    A        0      0        2 
  10  chr10_65048483     HCab    G    A        0      0        2 
  10  chr10_65048483     HPrz    G    A        0      0        2 
  10  chr10_65048483     ZBoe    G    A        0      0        2 
  10  chr10_65048483     ZGre    G    A        0      0        2 
  10  chr10_65048483     ZHar    G    A        0      0        2 
  10  chr10_65048483   Sample    G    A        0      0        2 
  10  chr10_65056282     AAsi    T    C        0      0        2 
  10  chr10_65056282     AKia    T    C        0      0        2 
  10  chr10_65056282     AOna    T    C        0      0        2 
  10  chr10_65056282     ASom    T    C        0      0        2 
  10  chr10_65056282     HCab    T    C        0      0        2 
  10  chr10_65056282     HPrz    T    C      0.5      1        2 
  10  chr10_65056282     ZBoe    T    C        0      0        2 
  10  chr10_65056282     ZGre    T    C        0      0        2 
  10  chr10_65056282     ZHar    T    C        0      0        2 
  10  chr10_65056282   Sample    T    C        0      0        2 
  10  chr10_65072198     AAsi    G    A        0      0        2 
  10  chr10_65072198     AKia    G    A        0      0        2 
  10  chr10_65072198     AOna    G    A        0      0        2 
  10  chr10_65072198     ASom    G    A        0      0        2 
  10  chr10_65072198     HCab    G    A        1      2        2 
  10  chr10_65072198     HPrz    G    A        1      2        2 
  10  chr10_65072198     ZBoe    G    A        0      0        2 
  10  chr10_65072198     ZGre    G    A        0      0        2 
  10  chr10_65072198     ZHar    G    A        0      0        2 
  10  chr10_65072198   Sample    G    A        0      0        2 
  10  chr10_65086369     AAsi    C    T        0      0        2 
  10  chr10_65086369     AKia    C    T      0.5      1        2 
  10  chr10_65086369     AOna    C    T        0      0        2 
  10  chr10_65086369     ASom    C    T        0      0        2 
  10  chr10_65086369     HCab    C    T        0      0        2 
  10  chr10_65086369     HPrz    C    T        0      0        2 
  10  chr10_65086369     ZBoe    C    T        0      0        2 
  10  chr10_65086369     ZGre    C    T        0      0        2 
  10  chr10_65086369     ZHar    C    T        0      0        2 
  10  chr10_65086369   Sample    C    T        0      0        2 
  10  chr10_65087023     AAsi    A    G        0      0        2 
  10  chr10_65087023     AKia    A    G        0      0        2 
  10  chr10_65087023     AOna    A    G        0      0        2 
  10  chr10_65087023     ASom    A    G        0      0        2 
  10  chr10_65087023     HCab    A    G        1      2        2 
  10  chr10_65087023     HPrz    A    G        1      2        2 
  10  chr10_65087023     ZBoe    A    G        0      0        2 
  10  chr10_65087023     ZGre    A    G        0      0        2 
  10  chr10_65087023     ZHar    A    G        0      0        2 
  10  chr10_65087023   Sample    A    G        0      0        2 
  10  chr10_65112777     AAsi    C    G        0      0        2 
  10  chr10_65112777     AKia    C    G        0      0        2 
  10  chr10_65112777     AOna    C    G        0      0        2 
  10  chr10_65112777     ASom    C    G        0      0        2 
  10  chr10_65112777     HCab    C    G        1      2        2 
  10  chr10_65112777     HPrz    C    G        1      2        2 
  10  chr10_65112777     ZBoe    C    G        0      0        2 
  10  chr10_65112777     ZGre    C    G        0      0        2 
  10  chr10_65112777     ZHar    C    G        0      0        2 
  10  chr10_65112777   Sample    C    G        0      0        2 
  10  chr10_65116532     AAsi    G    A        0      0        2 
  10  chr10_65116532     AKia    G    A        0      0        2 
  10  chr10_65116532     AOna    G    A        0      0        2 
  10  chr10_65116532     ASom    G    A        0      0        2 
  10  chr10_65116532     HCab    G    A        0      0        2 
  10  chr10_65116532     HPrz    G    A        0      0        2 
  10  chr10_65116532     ZBoe    G    A        0      0        2 
  10  chr10_65116532     ZGre    G    A        0      0        2 
  10  chr10_65116532     ZHar    G    A        1      2        2 
  10  chr10_65116532   Sample    G    A        0      0        2 
  10  chr10_65121813     AAsi    C    T        0      0        2 
  10  chr10_65121813     AKia    C    T        0      0        2 
  10  chr10_65121813     AOna    C    T        0      0        2 
  10  chr10_65121813     ASom    C    T        0      0        2 
  10  chr10_65121813     HCab    C    T        1      2        2 
  10  chr10_65121813     HPrz    C    T      0.5      1        2 
  10  chr10_65121813     ZBoe    C    T        0      0        2 
  10  chr10_65121813     ZGre    C    T        0      0        2 
  10  chr10_65121813     ZHar    C    T        0      0        2 
  10  chr10_65121813   Sample    C    T        0      0        2 
  10  chr10_65122201     AAsi    A    G        0      0        2 
  10  chr10_65122201     AKia    A    G        0      0        2 
  10  chr10_65122201     AOna    A    G        1      2        2 
  10  chr10_65122201     ASom    A    G        0      0        2 
  10  chr10_65122201     HCab    A    G        0      0        2 
  10  chr10_65122201     HPrz    A    G        0      0        2 
  10  chr10_65122201     ZBoe    A    G        0      0        2 
  10  chr10_65122201     ZGre    A    G        0      0        2 
  10  chr10_65122201     ZHar    A    G        0      0        2 
  10  chr10_65122201   Sample    A    G        0      0        2 
  10  chr10_65123226     AAsi    G    A        0      0        2 
  10  chr10_65123226     AKia    G    A        0      0        2 
  10  chr10_65123226     AOna    G    A        0      0        2 
  10  chr10_65123226     ASom    G    A        0      0        2 
  10  chr10_65123226     HCab    G    A        0      0        2 
  10  chr10_65123226     HPrz    G    A      0.5      1        2 
  10  chr10_65123226     ZBoe    G    A        0      0        2 
  10  chr10_65123226     ZGre    G    A        0      0        2 
  10  chr10_65123226     ZHar    G    A        0      0        2 
  10  chr10_65123226   Sample    G    A        0      0        2 
  10  chr10_65131846     AAsi    A    T        0      0        2 
  10  chr10_65131846     AKia    A    T        0      0        2 
  10  chr10_65131846     AOna    A    T        0      0        2 
  10  chr10_65131846     ASom    A    T        0      0        2 
  10  chr10_65131846     HCab    A    T      0.5      1        2 
  10  chr10_65131846     HPrz    A    T        0      0        2 
  10  chr10_65131846     ZBoe    A    T        0      0        2 
  10  chr10_65131846     ZGre    A    T        0      0        2 
  10  chr10_65131846     ZHar    A    T        0      0        2 
  10  chr10_65131846   Sample    A    T        0      0        2 
  10  chr10_65138446     AAsi    C    A        0      0        2 
  10  chr10_65138446     AKia    C    A        0      0        2 
  10  chr10_65138446     AOna    C    A        0      0        2 
  10  chr10_65138446     ASom    C    A        0      0        2 
  10  chr10_65138446     HCab    C    A        1      2        2 
  10  chr10_65138446     HPrz    C    A        1      2        2 
  10  chr10_65138446     ZBoe    C    A        0      0        2 
  10  chr10_65138446     ZGre    C    A        0      0        2 
  10  chr10_65138446     ZHar    C    A        0      0        2 
  10  chr10_65138446   Sample    C    A        0      0        2 
  10  chr10_65143362     AAsi    C    A        0      0        2 
  10  chr10_65143362     AKia    C    A        0      0        2 
  10  chr10_65143362     AOna    C    A        0      0        2 
  10  chr10_65143362     ASom    C    A        0      0        2 
  10  chr10_65143362     HCab    C    A        1      2        2 
  10  chr10_65143362     HPrz    C    A        1      2        2 
  10  chr10_65143362     ZBoe    C    A        0      0        2 
  10  chr10_65143362     ZGre    C    A        0      0        2 
  10  chr10_65143362     ZHar    C    A        0      0        2 
  10  chr10_65143362   Sample    C    A        0      0        2 
  10  chr10_65143675     AAsi    A    G        0      0        2 
  10  chr10_65143675     AKia    A    G        0      0        2 
  10  chr10_65143675     AOna    A    G        0      0        2 
  10  chr10_65143675     ASom    A    G        0      0        2 
  10  chr10_65143675     HCab    A    G      0.5      1        2 
  10  chr10_65143675     HPrz    A    G      0.5      1        2 
  10  chr10_65143675     ZBoe    A    G        0      0        2 
  10  chr10_65143675     ZGre    A    G        0      0        2 
  10  chr10_65143675     ZHar    A    G        0      0        2 
  10  chr10_65143675   Sample    A    G        0      0        2 
  10  chr10_65147620     AAsi    C    T        0      0        2 
  10  chr10_65147620     AKia    C    T        1      2        2 
  10  chr10_65147620     AOna    C    T        0      0        2 
  10  chr10_65147620     ASom    C    T        0      0        2 
  10  chr10_65147620     HCab    C    T        0      0        2 
  10  chr10_65147620     HPrz    C    T        0      0        2 
  10  chr10_65147620     ZBoe    C    T        0      0        2 
  10  chr10_65147620     ZGre    C    T        0      0        2 
  10  chr10_65147620     ZHar    C    T        0      0        2 
  10  chr10_65147620   Sample    C    T        0      0        2 
  10  chr10_65151364     AAsi    A    G        0      0        2 
  10  chr10_65151364     AKia    A    G        0      0        2 
  10  chr10_65151364     AOna    A    G        0      0        2 
  10  chr10_65151364     ASom    A    G        1      2        2 
  10  chr10_65151364     HCab    A    G        0      0        2 
  10  chr10_65151364     HPrz    A    G        0      0        2 
  10  chr10_65151364     ZBoe    A    G        0      0        2 
  10  chr10_65151364     ZGre    A    G        0      0        2 
  10  chr10_65151364     ZHar    A    G        0      0        2 
  10  chr10_65151364   Sample    A    G        0      0        2 
  10  chr10_65153393     AAsi    C    A        0      0        2 
  10  chr10_65153393     AKia    C    A        1      2        2 
  10  chr10_65153393     AOna    C    A      0.5      1        2 
  10  chr10_65153393     ASom    C    A        0      0        2 
  10  chr10_65153393     HCab    C    A        0      0        2 
  10  chr10_65153393     HPrz    C    A        0      0        2 
  10  chr10_65153393     ZBoe    C    A        0      0        2 
  10  chr10_65153393     ZGre    C    A        0      0        2 
  10  chr10_65153393     ZHar    C    A        0      0        2 
  10  chr10_65153393   Sample    C    A        0      0        2 
  10  chr10_65155087     AAsi    G    C      0.5      1        2 
  10  chr10_65155087     AKia    G    C        0      0        2 
  10  chr10_65155087     AOna    G    C        0      0        2 
  10  chr10_65155087     ASom    G    C        0      0        2 
  10  chr10_65155087     HCab    G    C        0      0        2 
  10  chr10_65155087     HPrz    G    C        0      0        2 
  10  chr10_65155087     ZBoe    G    C        0      0        2 
  10  chr10_65155087     ZGre    G    C        0      0        2 
  10  chr10_65155087     ZHar    G    C        0      0        2 
  10  chr10_65155087   Sample    G    C        1      2        2 
  10  chr10_65200818     AAsi    A    G        0      0        2 
  10  chr10_65200818     AKia    A    G        0      0        2 
  10  chr10_65200818     AOna    A    G        0      0        2 
  10  chr10_65200818     ASom    A    G        0      0        2 
  10  chr10_65200818     HCab    A    G        0      0        2 
  10  chr10_65200818     HPrz    A    G        0      0        2 
  10  chr10_65200818     ZBoe    A    G      0.5      1        2 
  10  chr10_65200818     ZGre    A    G        0      0        2 
  10  chr10_65200818     ZHar    A    G        0      0        2 
  10  chr10_65200818   Sample    A    G        0      0        2 
  10  chr10_65203402     AAsi    A    T        0      0        2 
  10  chr10_65203402     AKia    A    T        0      0        2 
  10  chr10_65203402     AOna    A    T      0.5      1        2 
  10  chr10_65203402     ASom    A    T        0      0        2 
  10  chr10_65203402     HCab    A    T        0      0        2 
  10  chr10_65203402     HPrz    A    T        0      0        2 
  10  chr10_65203402     ZBoe    A    T        0      0        2 
  10  chr10_65203402     ZGre    A    T        0      0        2 
  10  chr10_65203402     ZHar    A    T        0      0        2 
  10  chr10_65203402   Sample    A    T        0      0        2 
  10  chr10_65253859     AAsi    T    C        1      2        2 
  10  chr10_65253859     AKia    T    C        0      0        2 
  10  chr10_65253859     AOna    T    C        0      0        2 
  10  chr10_65253859     ASom    T    C        1      2        2 
  10  chr10_65253859     HCab    T    C        0      0        2 
  10  chr10_65253859     HPrz    T    C        0      0        2 
  10  chr10_65253859     ZBoe    T    C        0      0        2 
  10  chr10_65253859     ZGre    T    C        0      0        2 
  10  chr10_65253859     ZHar    T    C        0      0        2 
  10  chr10_65253859   Sample    T    C        1      2        2 
  10  chr10_65254281     AAsi    C    A        0      0        2 
  10  chr10_65254281     AKia    C    A        0      0        2 
  10  chr10_65254281     AOna    C    A        0      0        2 
  10  chr10_65254281     ASom    C    A        0      0        2 
  10  chr10_65254281     HCab    C    A        0      0        2 
  10  chr10_65254281     HPrz    C    A        0      0        2 
  10  chr10_65254281     ZBoe    C    A        0      0        2 
  10  chr10_65254281     ZGre    C    A        1      2        2 
  10  chr10_65254281     ZHar    C    A        0      0        2 
  10  chr10_65254281   Sample    C    A        0      0        2 
  10  chr10_65254432     AAsi    T    C        0      0        2 
  10  chr10_65254432     AKia    T    C      0.5      1        2 
  10  chr10_65254432     AOna    T    C        1      2        2 
  10  chr10_65254432     ASom    T    C        0      0        2 
  10  chr10_65254432     HCab    T    C        0      0        2 
  10  chr10_65254432     HPrz    T    C        0      0        2 
  10  chr10_65254432     ZBoe    T    C        0      0        2 
  10  chr10_65254432     ZGre    T    C        0      0        2 
  10  chr10_65254432     ZHar    T    C        0      0        2 
  10  chr10_65254432   Sample    T    C        0      0        2 
  10  chr10_65254577     AAsi    A    C      0.5      1        2 
  10  chr10_65254577     AKia    A    C        0      0        2 
  10  chr10_65254577     AOna    A    C        0      0        2 
  10  chr10_65254577     ASom    A    C        0      0        2 
  10  chr10_65254577     HCab    A    C        0      0        2 
  10  chr10_65254577     HPrz    A    C        0      0        2 
  10  chr10_65254577     ZBoe    A    C        0      0        2 
  10  chr10_65254577     ZGre    A    C        0      0        2 
  10  chr10_65254577     ZHar    A    C        0      0        2 
  10  chr10_65254577   Sample    A    C        0      0        2 
  10  chr10_65259078     AAsi    C    T        1      2        2 
  10  chr10_65259078     AKia    C    T        0      0        2 
  10  chr10_65259078     AOna    C    T        0      0        2 
  10  chr10_65259078     ASom    C    T        1      2        2 
  10  chr10_65259078     HCab    C    T        0      0        2 
  10  chr10_65259078     HPrz    C    T        0      0        2 
  10  chr10_65259078     ZBoe    C    T        0      0        2 
  10  chr10_65259078     ZGre    C    T        0      0        2 
  10  chr10_65259078     ZHar    C    T        0      0        2 
  10  chr10_65259078   Sample    C    T        1      2        2 
  10  chr10_65268332     AAsi    C    T        0      0        2 
  10  chr10_65268332     AKia    C    T        0      0        2 
  10  chr10_65268332     AOna    C    T        0      0        2 
  10  chr10_65268332     ASom    C    T        0      0        2 
  10  chr10_65268332     HCab    C    T        1      2        2 
  10  chr10_65268332     HPrz    C    T        1      2        2 
  10  chr10_65268332     ZBoe    C    T        0      0        2 
  10  chr10_65268332     ZGre    C    T        0      0        2 
  10  chr10_65268332     ZHar    C    T        0      0        2 
  10  chr10_65268332   Sample    C    T        0      0        2 
  10  chr10_65272132     AAsi    C    T        0      0        2 
  10  chr10_65272132     AKia    C    T        0      0        2 
  10  chr10_65272132     AOna    C    T        0      0        2 
  10  chr10_65272132     ASom    C    T        0      0        2 
  10  chr10_65272132     HCab    C    T        0      0        2 
  10  chr10_65272132     HPrz    C    T        0      0        2 
  10  chr10_65272132     ZBoe    C    T        1      2        2 
  10  chr10_65272132     ZGre    C    T        0      0        2 
  10  chr10_65272132     ZHar    C    T        0      0        2 
  10  chr10_65272132   Sample    C    T        0      0        2 
  10  chr10_65286135     AAsi    T    C        0      0        2 
  10  chr10_65286135     AKia    T    C        0      0        2 
  10  chr10_65286135     AOna    T    C        0      0        2 
  10  chr10_65286135     ASom    T    C        0      0        2 
  10  chr10_65286135     HCab    T    C        0      0        2 
  10  chr10_65286135     HPrz    T    C        0      0        2 
  10  chr10_65286135     ZBoe    T    C        0      0        2 
  10  chr10_65286135     ZGre    T    C        1      2        2 
  10  chr10_65286135     ZHar    T    C        0      0        2 
  10  chr10_65286135   Sample    T    C        0      0        2 
  10  chr10_65288412     AAsi    G    T        0      0        2 
  10  chr10_65288412     AKia    G    T      0.5      1        2 
  10  chr10_65288412     AOna    G    T        0      0        2 
  10  chr10_65288412     ASom    G    T        0      0        2 
  10  chr10_65288412     HCab    G    T        0      0        2 
  10  chr10_65288412     HPrz    G    T        0      0        2 
  10  chr10_65288412     ZBoe    G    T        0      0        2 
  10  chr10_65288412     ZGre    G    T        0      0        2 
  10  chr10_65288412     ZHar    G    T        0      0        2 
  10  chr10_65288412   Sample    G    T        0      0        2 
  10  chr10_65292994     AAsi    A    G        0      0        2 
  10  chr10_65292994     AKia    A    G      0.5      1        2 
  10  chr10_65292994     AOna    A    G        0      0        2 
  10  chr10_65292994     ASom    A    G        0      0        2 
  10  chr10_65292994     HCab    A    G        0      0        2 
  10  chr10_65292994     HPrz    A    G        0      0        2 
  10  chr10_65292994     ZBoe    A    G        0      0        2 
  10  chr10_65292994     ZGre    A    G        0      0        2 
  10  chr10_65292994     ZHar    A    G        0      0        2 
  10  chr10_65292994   Sample    A    G        0      0        2 
  10  chr10_65302951     AAsi    G    A        0      0        2 
  10  chr10_65302951     AKia    G    A        1      2        2 
  10  chr10_65302951     AOna    G    A        1      2        2 
  10  chr10_65302951     ASom    G    A        0      0        2 
  10  chr10_65302951     HCab    G    A        0      0        2 
  10  chr10_65302951     HPrz    G    A        0      0        2 
  10  chr10_65302951     ZBoe    G    A        0      0        2 
  10  chr10_65302951     ZGre    G    A        0      0        2 
  10  chr10_65302951     ZHar    G    A        0      0        2 
  10  chr10_65302951   Sample    G    A        0      0        2 
  10  chr10_65316589     AAsi    G    T        0      0        2 
  10  chr10_65316589     AKia    G    T        0      0        2 
  10  chr10_65316589     AOna    G    T        0      0        2 
  10  chr10_65316589     ASom    G    T        0      0        2 
  10  chr10_65316589     HCab    G    T        1      2        2 
  10  chr10_65316589     HPrz    G    T        1      2        2 
  10  chr10_65316589     ZBoe    G    T        0      0        2 
  10  chr10_65316589     ZGre    G    T        0      0        2 
  10  chr10_65316589     ZHar    G    T        0      0        2 
  10  chr10_65316589   Sample    G    T        0      0        2 
  10  chr10_65319675     AAsi    C    G        0      0        2 
  10  chr10_65319675     AKia    C    G        0      0        2 
  10  chr10_65319675     AOna    C    G        0      0        2 
  10  chr10_65319675     ASom    C    G        0      0        2 
  10  chr10_65319675     HCab    C    G        0      0        2 
  10  chr10_65319675     HPrz    C    G        0      0        2 
  10  chr10_65319675     ZBoe    C    G        0      0        2 
  10  chr10_65319675     ZGre    C    G        0      0        2 
  10  chr10_65319675     ZHar    C    G      0.5      1        2 
  10  chr10_65319675   Sample    C    G        0      0        2 
  10  chr10_65344553     AAsi    G    A        0      0        2 
  10  chr10_65344553     AKia    G    A        0      0        2 
  10  chr10_65344553     AOna    G    A        0      0        2 
  10  chr10_65344553     ASom    G    A        0      0        2 
  10  chr10_65344553     HCab    G    A        1      2        2 
  10  chr10_65344553     HPrz    G    A        1      2        2 
  10  chr10_65344553     ZBoe    G    A        0      0        2 
  10  chr10_65344553     ZGre    G    A        0      0        2 
  10  chr10_65344553     ZHar    G    A        0      0        2 
  10  chr10_65344553   Sample    G    A        0      0        2 
  10  chr10_65358617     AAsi    A    G        0      0        2 
  10  chr10_65358617     AKia    A    G        0      0        2 
  10  chr10_65358617     AOna    A    G        0      0        2 
  10  chr10_65358617     ASom    A    G        0      0        2 
  10  chr10_65358617     HCab    A    G        0      0        2 
  10  chr10_65358617     HPrz    A    G        0      0        2 
  10  chr10_65358617     ZBoe    A    G        0      0        2 
  10  chr10_65358617     ZGre    A    G      0.5      1        2 
  10  chr10_65358617     ZHar    A    G        0      0        2 
  10  chr10_65358617   Sample    A    G        0      0        2 
  10  chr10_65359333     AAsi    T    A        0      0        2 
  10  chr10_65359333     AKia    T    A        0      0        2 
  10  chr10_65359333     AOna    T    A        0      0        2 
  10  chr10_65359333     ASom    T    A        0      0        2 
  10  chr10_65359333     HCab    T    A        1      2        2 
  10  chr10_65359333     HPrz    T    A        1      2        2 
  10  chr10_65359333     ZBoe    T    A        0      0        2 
  10  chr10_65359333     ZGre    T    A        0      0        2 
  10  chr10_65359333     ZHar    T    A        0      0        2 
  10  chr10_65359333   Sample    T    A        0      0        2 
  10  chr10_65360368     AAsi    C    T        0      0        2 
  10  chr10_65360368     AKia    C    T        0      0        2 
  10  chr10_65360368     AOna    C    T        0      0        2 
  10  chr10_65360368     ASom    C    T        0      0        2 
  10  chr10_65360368     HCab    C    T        1      2        2 
  10  chr10_65360368     HPrz    C    T        1      2        2 
  10  chr10_65360368     ZBoe    C    T        0      0        2 
  10  chr10_65360368     ZGre    C    T        0      0        2 
  10  chr10_65360368     ZHar    C    T        0      0        2 
  10  chr10_65360368   Sample    C    T        0      0        2 
  10  chr10_65369784     AAsi    C    T        0      0        2 
  10  chr10_65369784     AKia    C    T        0      0        2 
  10  chr10_65369784     AOna    C    T        0      0        2 
  10  chr10_65369784     ASom    C    T        0      0        2 
  10  chr10_65369784     HCab    C    T      0.5      1        2 
  10  chr10_65369784     HPrz    C    T        0      0        2 
  10  chr10_65369784     ZBoe    C    T        0      0        2 
  10  chr10_65369784     ZGre    C    T        0      0        2 
  10  chr10_65369784     ZHar    C    T        0      0        2 
  10  chr10_65369784   Sample    C    T        0      0        2 
  10  chr10_65371955     AAsi    G    A        0      0        2 
  10  chr10_65371955     AKia    G    A        0      0        2 
  10  chr10_65371955     AOna    G    A        0      0        2 
  10  chr10_65371955     ASom    G    A        0      0        2 
  10  chr10_65371955     HCab    G    A        1      2        2 
  10  chr10_65371955     HPrz    G    A        1      2        2 
  10  chr10_65371955     ZBoe    G    A        0      0        2 
  10  chr10_65371955     ZGre    G    A        0      0        2 
  10  chr10_65371955     ZHar    G    A        0      0        2 
  10  chr10_65371955   Sample    G    A        0      0        2 
  10  chr10_65377192     AAsi    C    T        0      0        2 
  10  chr10_65377192     AKia    C    T        0      0        2 
  10  chr10_65377192     AOna    C    T        0      0        2 
  10  chr10_65377192     ASom    C    T        0      0        2 
  10  chr10_65377192     HCab    C    T        0      0        2 
  10  chr10_65377192     HPrz    C    T        0      0        2 
  10  chr10_65377192     ZBoe    C    T        0      0        2 
  10  chr10_65377192     ZGre    C    T      0.5      1        2 
  10  chr10_65377192     ZHar    C    T        0      0        2 
  10  chr10_65377192   Sample    C    T        0      0        2 
  10  chr10_65387393     AAsi    T    G        0      0        2 
  10  chr10_65387393     AKia    T    G        0      0        2 
  10  chr10_65387393     AOna    T    G        0      0        2 
  10  chr10_65387393     ASom    T    G        0      0        2 
  10  chr10_65387393     HCab    T    G        1      2        2 
  10  chr10_65387393     HPrz    T    G        1      2        2 
  10  chr10_65387393     ZBoe    T    G        0      0        2 
  10  chr10_65387393     ZGre    T    G        0      0        2 
  10  chr10_65387393     ZHar    T    G        0      0        2 
  10  chr10_65387393   Sample    T    G        0      0        2 
  10  chr10_65400282     AAsi    G    T        0      0        2 
  10  chr10_65400282     AKia    G    T        0      0        2 
  10  chr10_65400282     AOna    G    T        0      0        2 
  10  chr10_65400282     ASom    G    T        0      0        2 
  10  chr10_65400282     HCab    G    T        1      2        2 
  10  chr10_65400282     HPrz    G    T        1      2        2 
  10  chr10_65400282     ZBoe    G    T        0      0        2 
  10  chr10_65400282     ZGre    G    T        0      0        2 
  10  chr10_65400282     ZHar    G    T        0      0        2 
  10  chr10_65400282   Sample    G    T        0      0        2 
  10  chr10_65403947     AAsi    C    T        0      0        2 
  10  chr10_65403947     AKia    C    T        0      0        2 
  10  chr10_65403947     AOna    C    T      0.5      1        2 
  10  chr10_65403947     ASom    C    T        0      0        2 
  10  chr10_65403947     HCab    C    T        0      0        2 
  10  chr10_65403947     HPrz    C    T        0      0        2 
  10  chr10_65403947     ZBoe    C    T        0      0        2 
  10  chr10_65403947     ZGre    C    T        0      0        2 
  10  chr10_65403947     ZHar    C    T      0.5      1        2 
  10  chr10_65403947   Sample    C    T        0      0        2 
  10  chr10_65404151     AAsi    C    T        0      0        2 
  10  chr10_65404151     AKia    C    T        0      0        2 
  10  chr10_65404151     AOna    C    T        0      0        2 
  10  chr10_65404151     ASom    C    T        0      0        2 
  10  chr10_65404151     HCab    C    T        0      0        2 
  10  chr10_65404151     HPrz    C    T        0      0        2 
  10  chr10_65404151     ZBoe    C    T        0      0        2 
  10  chr10_65404151     ZGre    C    T        0      0        2 
  10  chr10_65404151     ZHar    C    T        1      2        2 
  10  chr10_65404151   Sample    C    T        0      0        2 
  10  chr10_65411958     AAsi    C    A        0      0        2 
  10  chr10_65411958     AKia    C    A        0      0        2 
  10  chr10_65411958     AOna    C    A        0      0        2 
  10  chr10_65411958     ASom    C    A        0      0        2 
  10  chr10_65411958     HCab    C    A        0      0        2 
  10  chr10_65411958     HPrz    C    A        0      0        2 
  10  chr10_65411958     ZBoe    C    A        0      0        2 
  10  chr10_65411958     ZGre    C    A        0      0        2 
  10  chr10_65411958     ZHar    C    A        1      2        2 
  10  chr10_65411958   Sample    C    A        0      0        2 
  10  chr10_65420959     AAsi    C    A        0      0        2 
  10  chr10_65420959     AKia    C    A        0      0        2 
  10  chr10_65420959     AOna    C    A        0      0        2 
  10  chr10_65420959     ASom    C    A        0      0        2 
  10  chr10_65420959     HCab    C    A        0      0        2 
  10  chr10_65420959     HPrz    C    A      0.5      1        2 
  10  chr10_65420959     ZBoe    C    A        0      0        2 
  10  chr10_65420959     ZGre    C    A        0      0        2 
  10  chr10_65420959     ZHar    C    A        0      0        2 
  10  chr10_65420959   Sample    C    A        0      0        2 
  10  chr10_65430375     AAsi    G    A        0      0        2 
  10  chr10_65430375     AKia    G    A        0      0        2 
  10  chr10_65430375     AOna    G    A        0      0        2 
  10  chr10_65430375     ASom    G    A        0      0        2 
  10  chr10_65430375     HCab    G    A        0      0        2 
  10  chr10_65430375     HPrz    G    A        0      0        2 
  10  chr10_65430375     ZBoe    G    A        0      0        2 
  10  chr10_65430375     ZGre    G    A        1      2        2 
  10  chr10_65430375     ZHar    G    A        0      0        2 
  10  chr10_65430375   Sample    G    A        0      0        2 
  10  chr10_65439804     AAsi    T    C        0      0        2 
  10  chr10_65439804     AKia    T    C        0      0        2 
  10  chr10_65439804     AOna    T    C        0      0        2 
  10  chr10_65439804     ASom    T    C        0      0        2 
  10  chr10_65439804     HCab    T    C        1      2        2 
  10  chr10_65439804     HPrz    T    C        1      2        2 
  10  chr10_65439804     ZBoe    T    C        0      0        2 
  10  chr10_65439804     ZGre    T    C        0      0        2 
  10  chr10_65439804     ZHar    T    C        0      0        2 
  10  chr10_65439804   Sample    T    C        0      0        2 
  10  chr10_65444889     AAsi    A    C        0      0        2 
  10  chr10_65444889     AKia    A    C        0      0        2 
  10  chr10_65444889     AOna    A    C        0      0        2 
  10  chr10_65444889     ASom    A    C        0      0        2 
  10  chr10_65444889     HCab    A    C        0      0        2 
  10  chr10_65444889     HPrz    A    C        0      0        2 
  10  chr10_65444889     ZBoe    A    C      0.5      1        2 
  10  chr10_65444889     ZGre    A    C        0      0        2 
  10  chr10_65444889     ZHar    A    C        0      0        2 
  10  chr10_65444889   Sample    A    C        0      0        2 
  10  chr10_65446882     AAsi    T    C        0      0        2 
  10  chr10_65446882     AKia    T    C        0      0        2 
  10  chr10_65446882     AOna    T    C        0      0        2 
  10  chr10_65446882     ASom    T    C        0      0        2 
  10  chr10_65446882     HCab    T    C        0      0        2 
  10  chr10_65446882     HPrz    T    C        0      0        2 
  10  chr10_65446882     ZBoe    T    C        0      0        2 
  10  chr10_65446882     ZGre    T    C      0.5      1        2 
  10  chr10_65446882     ZHar    T    C        0      0        2 
  10  chr10_65446882   Sample    T    C        0      0        2 
  10  chr10_65447628     AAsi    G    A        0      0        2 
  10  chr10_65447628     AKia    G    A        0      0        2 
  10  chr10_65447628     AOna    G    A        0      0        2 
  10  chr10_65447628     ASom    G    A        1      2        2 
  10  chr10_65447628     HCab    G    A        0      0        2 
  10  chr10_65447628     HPrz    G    A        0      0        2 
  10  chr10_65447628     ZBoe    G    A        0      0        2 
  10  chr10_65447628     ZGre    G    A        0      0        2 
  10  chr10_65447628     ZHar    G    A        0      0        2 
  10  chr10_65447628   Sample    G    A        0      0        2 
  10  chr10_65454680     AAsi    G    A        0      0        2 
  10  chr10_65454680     AKia    G    A        0      0        2 
  10  chr10_65454680     AOna    G    A      0.5      1        2 
  10  chr10_65454680     ASom    G    A        0      0        2 
  10  chr10_65454680     HCab    G    A        0      0        2 
  10  chr10_65454680     HPrz    G    A        0      0        2 
  10  chr10_65454680     ZBoe    G    A        0      0        2 
  10  chr10_65454680     ZGre    G    A        0      0        2 
  10  chr10_65454680     ZHar    G    A        0      0        2 
  10  chr10_65454680   Sample    G    A        0      0        2 
  10  chr10_65458724     AAsi    T    A        0      0        2 
  10  chr10_65458724     AKia    T    A        0      0        2 
  10  chr10_65458724     AOna    T    A        0      0        2 
  10  chr10_65458724     ASom    T    A        0      0        2 
  10  chr10_65458724     HCab    T    A        1      2        2 
  10  chr10_65458724     HPrz    T    A        1      2        2 
  10  chr10_65458724     ZBoe    T    A        0      0        2 
  10  chr10_65458724     ZGre    T    A        0      0        2 
  10  chr10_65458724     ZHar    T    A        0      0        2 
  10  chr10_65458724   Sample    T    A        0      0        2 
  10  chr10_65463841     AAsi    C    T        1      2        2 
  10  chr10_65463841     AKia    C    T        0      0        2 
  10  chr10_65463841     AOna    C    T        0      0        2 
  10  chr10_65463841     ASom    C    T        0      0        2 
  10  chr10_65463841     HCab    C    T        0      0        2 
  10  chr10_65463841     HPrz    C    T        0      0        2 
  10  chr10_65463841     ZBoe    C    T        0      0        2 
  10  chr10_65463841     ZGre    C    T        0      0        2 
  10  chr10_65463841     ZHar    C    T        0      0        2 
  10  chr10_65463841   Sample    C    T        1      2        2 
  10  chr10_65465391     AAsi    G    A        0      0        2 
  10  chr10_65465391     AKia    G    A        0      0        2 
  10  chr10_65465391     AOna    G    A        0      0        2 
  10  chr10_65465391     ASom    G    A        0      0        2 
  10  chr10_65465391     HCab    G    A        1      2        2 
  10  chr10_65465391     HPrz    G    A        1      2        2 
  10  chr10_65465391     ZBoe    G    A        0      0        2 
  10  chr10_65465391     ZGre    G    A        0      0        2 
  10  chr10_65465391     ZHar    G    A        0      0        2 
  10  chr10_65465391   Sample    G    A        0      0        2 
  10  chr10_65466896     AAsi    A    G        0      0        2 
  10  chr10_65466896     AKia    A    G        0      0        2 
  10  chr10_65466896     AOna    A    G        0      0        2 
  10  chr10_65466896     ASom    A    G        0      0        2 
  10  chr10_65466896     HCab    A    G        0      0        2 
  10  chr10_65466896     HPrz    A    G        0      0        2 
  10  chr10_65466896     ZBoe    A    G        0      0        2 
  10  chr10_65466896     ZGre    A    G      0.5      1        2 
  10  chr10_65466896     ZHar    A    G        0      0        2 
  10  chr10_65466896   Sample    A    G        0      0        2 
  10  chr10_65469048     AAsi    C    G        0      0        2 
  10  chr10_65469048     AKia    C    G        0      0        2 
  10  chr10_65469048     AOna    C    G        0      0        2 
  10  chr10_65469048     ASom    C    G        0      0        2 
  10  chr10_65469048     HCab    C    G        0      0        2 
  10  chr10_65469048     HPrz    C    G        0      0        2 
  10  chr10_65469048     ZBoe    C    G        0      0        2 
  10  chr10_65469048     ZGre    C    G      0.5      1        2 
  10  chr10_65469048     ZHar    C    G        0      0        2 
  10  chr10_65469048   Sample    C    G        0      0        2 
  10  chr10_65472914     AAsi    G    C        0      0        2 
  10  chr10_65472914     AKia    G    C        0      0        2 
  10  chr10_65472914     AOna    G    C        0      0        2 
  10  chr10_65472914     ASom    G    C        0      0        2 
  10  chr10_65472914     HCab    G    C        1      2        2 
  10  chr10_65472914     HPrz    G    C        1      2        2 
  10  chr10_65472914     ZBoe    G    C        0      0        2 
  10  chr10_65472914     ZGre    G    C        0      0        2 
  10  chr10_65472914     ZHar    G    C        0      0        2 
  10  chr10_65472914   Sample    G    C        0      0        2 
  10  chr10_65473135     AAsi    A    G        0      0        2 
  10  chr10_65473135     AKia    A    G        0      0        2 
  10  chr10_65473135     AOna    A    G        0      0        2 
  10  chr10_65473135     ASom    A    G        0      0        2 
  10  chr10_65473135     HCab    A    G        0      0        2 
  10  chr10_65473135     HPrz    A    G        0      0        2 
  10  chr10_65473135     ZBoe    A    G      0.5      1        2 
  10  chr10_65473135     ZGre    A    G        0      0        2 
  10  chr10_65473135     ZHar    A    G        0      0        2 
  10  chr10_65473135   Sample    A    G        0      0        2 
  10  chr10_65483972     AAsi    T    C        0      0        2 
  10  chr10_65483972     AKia    T    C        0      0        2 
  10  chr10_65483972     AOna    T    C        0      0        2 
  10  chr10_65483972     ASom    T    C        0      0        2 
  10  chr10_65483972     HCab    T    C        0      0        2 
  10  chr10_65483972     HPrz    T    C        0      0        2 
  10  chr10_65483972     ZBoe    T    C        0      0        2 
  10  chr10_65483972     ZGre    T    C      0.5      1        2 
  10  chr10_65483972     ZHar    T    C        0      0        2 
  10  chr10_65483972   Sample    T    C        0      0        2 
  10  chr10_65484949     AAsi    T    A        0      0        2 
  10  chr10_65484949     AKia    T    A        0      0        2 
  10  chr10_65484949     AOna    T    A        0      0        2 
  10  chr10_65484949     ASom    T    A        0      0        2 
  10  chr10_65484949     HCab    T    A        1      2        2 
  10  chr10_65484949     HPrz    T    A        1      2        2 
  10  chr10_65484949     ZBoe    T    A        0      0        2 
  10  chr10_65484949     ZGre    T    A        0      0        2 
  10  chr10_65484949     ZHar    T    A        0      0        2 
  10  chr10_65484949   Sample    T    A        0      0        2 
  10  chr10_65488254     AAsi    A    T        1      2        2 
  10  chr10_65488254     AKia    A    T        0      0        2 
  10  chr10_65488254     AOna    A    T        0      0        2 
  10  chr10_65488254     ASom    A    T        0      0        2 
  10  chr10_65488254     HCab    A    T        0      0        2 
  10  chr10_65488254     HPrz    A    T        0      0        2 
  10  chr10_65488254     ZBoe    A    T        0      0        2 
  10  chr10_65488254     ZGre    A    T        0      0        2 
  10  chr10_65488254     ZHar    A    T        0      0        2 
  10  chr10_65488254   Sample    A    T        1      2        2 
  10  chr10_65490037     AAsi    C    T        0      0        2 
  10  chr10_65490037     AKia    C    T        0      0        2 
  10  chr10_65490037     AOna    C    T        0      0        2 
  10  chr10_65490037     ASom    C    T        0      0        2 
  10  chr10_65490037     HCab    C    T        0      0        2 
  10  chr10_65490037     HPrz    C    T        0      0        2 
  10  chr10_65490037     ZBoe    C    T        1      2        2 
  10  chr10_65490037     ZGre    C    T        1      2        2 
  10  chr10_65490037     ZHar    C    T        1      2        2 
  10  chr10_65490037   Sample    C    T        0      0        2 
  10  chr10_65490529     AAsi    G    A        0      0        2 
  10  chr10_65490529     AKia    G    A        0      0        2 
  10  chr10_65490529     AOna    G    A        0      0        2 
  10  chr10_65490529     ASom    G    A        0      0        2 
  10  chr10_65490529     HCab    G    A        0      0        2 
  10  chr10_65490529     HPrz    G    A        0      0        2 
  10  chr10_65490529     ZBoe    G    A        0      0        2 
  10  chr10_65490529     ZGre    G    A        0      0        2 
  10  chr10_65490529     ZHar    G    A      0.5      1        2 
  10  chr10_65490529   Sample    G    A        0      0        2 
  10  chr10_65491154     AAsi    A    T        0      0        2 
  10  chr10_65491154     AKia    A    T        1      2        2 
  10  chr10_65491154     AOna    A    T        0      0        2 
  10  chr10_65491154     ASom    A    T        0      0        2 
  10  chr10_65491154     HCab    A    T        0      0        2 
  10  chr10_65491154     HPrz    A    T        0      0        2 
  10  chr10_65491154     ZBoe    A    T        0      0        2 
  10  chr10_65491154     ZGre    A    T        0      0        2 
  10  chr10_65491154     ZHar    A    T        0      0        2 
  10  chr10_65491154   Sample    A    T        0      0        2 
  10  chr10_65493384     AAsi    C    T        0      0        2 
  10  chr10_65493384     AKia    C    T        0      0        2 
  10  chr10_65493384     AOna    C    T        1      2        2 
  10  chr10_65493384     ASom    C    T        0      0        2 
  10  chr10_65493384     HCab    C    T        0      0        2 
  10  chr10_65493384     HPrz    C    T        0      0        2 
  10  chr10_65493384     ZBoe    C    T        0      0        2 
  10  chr10_65493384     ZGre    C    T        0      0        2 
  10  chr10_65493384     ZHar    C    T        0      0        2 
  10  chr10_65493384   Sample    C    T        0      0        2 
  10  chr10_65495954     AAsi    G    A        0      0        2 
  10  chr10_65495954     AKia    G    A        0      0        2 
  10  chr10_65495954     AOna    G    A        0      0        2 
  10  chr10_65495954     ASom    G    A        0      0        2 
  10  chr10_65495954     HCab    G    A        0      0        2 
  10  chr10_65495954     HPrz    G    A        0      0        2 
  10  chr10_65495954     ZBoe    G    A        0      0        2 
  10  chr10_65495954     ZGre    G    A        0      0        2 
  10  chr10_65495954     ZHar    G    A        1      2        2 
  10  chr10_65495954   Sample    G    A        0      0        2 
  10  chr10_65499512     AAsi    G    A        0      0        2 
  10  chr10_65499512     AKia    G    A        0      0        2 
  10  chr10_65499512     AOna    G    A        0      0        2 
  10  chr10_65499512     ASom    G    A        0      0        2 
  10  chr10_65499512     HCab    G    A        0      0        2 
  10  chr10_65499512     HPrz    G    A        0      0        2 
  10  chr10_65499512     ZBoe    G    A      0.5      1        2 
  10  chr10_65499512     ZGre    G    A        0      0        2 
  10  chr10_65499512     ZHar    G    A        0      0        2 
  10  chr10_65499512   Sample    G    A        0      0        2 
  10  chr10_65511092     AAsi    A    C        0      0        2 
  10  chr10_65511092     AKia    A    C        0      0        2 
  10  chr10_65511092     AOna    A    C        0      0        2 
  10  chr10_65511092     ASom    A    C        0      0        2 
  10  chr10_65511092     HCab    A    C        1      2        2 
  10  chr10_65511092     HPrz    A    C        1      2        2 
  10  chr10_65511092     ZBoe    A    C        0      0        2 
  10  chr10_65511092     ZGre    A    C        0      0        2 
  10  chr10_65511092     ZHar    A    C        0      0        2 
  10  chr10_65511092   Sample    A    C        0      0        2 
  10  chr10_65523122     AAsi    A    G        0      0        2 
  10  chr10_65523122     AKia    A    G        0      0        2 
  10  chr10_65523122     AOna    A    G        0      0        2 
  10  chr10_65523122     ASom    A    G        0      0        2 
  10  chr10_65523122     HCab    A    G        0      0        2 
  10  chr10_65523122     HPrz    A    G        0      0        2 
  10  chr10_65523122     ZBoe    A    G        0      0        2 
  10  chr10_65523122     ZGre    A    G        1      2        2 
  10  chr10_65523122     ZHar    A    G        0      0        2 
  10  chr10_65523122   Sample    A    G        0      0        2 
  10  chr10_65525538     AAsi    G    C        0      0        2 
  10  chr10_65525538     AKia    G    C        0      0        2 
  10  chr10_65525538     AOna    G    C        0      0        2 
  10  chr10_65525538     ASom    G    C        0      0        2 
  10  chr10_65525538     HCab    G    C        0      0        2 
  10  chr10_65525538     HPrz    G    C        0      0        2 
  10  chr10_65525538     ZBoe    G    C        0      0        2 
  10  chr10_65525538     ZGre    G    C        0      0        2 
  10  chr10_65525538     ZHar    G    C        1      2        2 
  10  chr10_65525538   Sample    G    C        0      0        2 
  10  chr10_65527731     AAsi    C    T        1      2        2 
  10  chr10_65527731     AKia    C    T        0      0        2 
  10  chr10_65527731     AOna    C    T        0      0        2 
  10  chr10_65527731     ASom    C    T        1      2        2 
  10  chr10_65527731     HCab    C    T        1      2        2 
  10  chr10_65527731     HPrz    C    T        1      2        2 
  10  chr10_65527731     ZBoe    C    T        0      0        2 
  10  chr10_65527731     ZGre    C    T        0      0        2 
  10  chr10_65527731     ZHar    C    T        0      0        2 
  10  chr10_65527731   Sample    C    T        1      2        2 
  10  chr10_65534250     AAsi    A    G        0      0        2 
  10  chr10_65534250     AKia    A    G        0      0        2 
  10  chr10_65534250     AOna    A    G        0      0        2 
  10  chr10_65534250     ASom    A    G        0      0        2 
  10  chr10_65534250     HCab    A    G        0      0        2 
  10  chr10_65534250     HPrz    A    G        0      0        2 
  10  chr10_65534250     ZBoe    A    G        0      0        2 
  10  chr10_65534250     ZGre    A    G        0      0        2 
  10  chr10_65534250     ZHar    A    G      0.5      1        2 
  10  chr10_65534250   Sample    A    G        0      0        2 
  10  chr10_65544877     AAsi    C    T        0      0        2 
  10  chr10_65544877     AKia    C    T        0      0        2 
  10  chr10_65544877     AOna    C    T        1      2        2 
  10  chr10_65544877     ASom    C    T        0      0        2 
  10  chr10_65544877     HCab    C    T        0      0        2 
  10  chr10_65544877     HPrz    C    T        0      0        2 
  10  chr10_65544877     ZBoe    C    T        0      0        2 
  10  chr10_65544877     ZGre    C    T        0      0        2 
  10  chr10_65544877     ZHar    C    T        0      0        2 
  10  chr10_65544877   Sample    C    T        0      0        2 
  10  chr10_65554008     AAsi    A    T        0      0        2 
  10  chr10_65554008     AKia    A    T        0      0        2 
  10  chr10_65554008     AOna    A    T        0      0        2 
  10  chr10_65554008     ASom    A    T        0      0        2 
  10  chr10_65554008     HCab    A    T        0      0        2 
  10  chr10_65554008     HPrz    A    T        0      0        2 
  10  chr10_65554008     ZBoe    A    T      0.5      1        2 
  10  chr10_65554008     ZGre    A    T        0      0        2 
  10  chr10_65554008     ZHar    A    T        0      0        2 
  10  chr10_65554008   Sample    A    T        0      0        2 
  10  chr10_65571435     AAsi    C    T        0      0        2 
  10  chr10_65571435     AKia    C    T        0      0        2 
  10  chr10_65571435     AOna    C    T      0.5      1        2 
  10  chr10_65571435     ASom    C    T        0      0        2 
  10  chr10_65571435     HCab    C    T        0      0        2 
  10  chr10_65571435     HPrz    C    T        0      0        2 
  10  chr10_65571435     ZBoe    C    T        0      0        2 
  10  chr10_65571435     ZGre    C    T        0      0        2 
  10  chr10_65571435     ZHar    C    T        0      0        2 
  10  chr10_65571435   Sample    C    T        0      0        2 
  10  chr10_65572234     AAsi    C    T        0      0        2 
  10  chr10_65572234     AKia    C    T        0      0        2 
  10  chr10_65572234     AOna    C    T        0      0        2 
  10  chr10_65572234     ASom    C    T        0      0        2 
  10  chr10_65572234     HCab    C    T        1      2        2 
  10  chr10_65572234     HPrz    C    T        1      2        2 
  10  chr10_65572234     ZBoe    C    T        0      0        2 
  10  chr10_65572234     ZGre    C    T        0      0        2 
  10  chr10_65572234     ZHar    C    T        0      0        2 
  10  chr10_65572234   Sample    C    T        0      0        2 
  10  chr10_65579885     AAsi    A    G        0      0        2 
  10  chr10_65579885     AKia    A    G        0      0        2 
  10  chr10_65579885     AOna    A    G        0      0        2 
  10  chr10_65579885     ASom    A    G        0      0        2 
  10  chr10_65579885     HCab    A    G        0      0        2 
  10  chr10_65579885     HPrz    A    G      0.5      1        2 
  10  chr10_65579885     ZBoe    A    G        0      0        2 
  10  chr10_65579885     ZGre    A    G        0      0        2 
  10  chr10_65579885     ZHar    A    G        0      0        2 
  10  chr10_65579885   Sample    A    G        0      0        2 
  10  chr10_65584800     AAsi    C    G        0      0        2 
  10  chr10_65584800     AKia    C    G        0      0        2 
  10  chr10_65584800     AOna    C    G      0.5      1        2 
  10  chr10_65584800     ASom    C    G        0      0        2 
  10  chr10_65584800     HCab    C    G        0      0        2 
  10  chr10_65584800     HPrz    C    G        0      0        2 
  10  chr10_65584800     ZBoe    C    G        0      0        2 
  10  chr10_65584800     ZGre    C    G        0      0        2 
  10  chr10_65584800     ZHar    C    G        0      0        2 
  10  chr10_65584800   Sample    C    G        0      0        2 
  10  chr10_65587848     AAsi    G    A        0      0        2 
  10  chr10_65587848     AKia    G    A        0      0        2 
  10  chr10_65587848     AOna    G    A        0      0        2 
  10  chr10_65587848     ASom    G    A        0      0        2 
  10  chr10_65587848     HCab    G    A        1      2        2 
  10  chr10_65587848     HPrz    G    A        1      2        2 
  10  chr10_65587848     ZBoe    G    A        0      0        2 
  10  chr10_65587848     ZGre    G    A        0      0        2 
  10  chr10_65587848     ZHar    G    A        0      0        2 
  10  chr10_65587848   Sample    G    A        0      0        2 
  10  chr10_65589945     AAsi    A    G        0      0        2 
  10  chr10_65589945     AKia    A    G        0      0        2 
  10  chr10_65589945     AOna    A    G        0      0        2 
  10  chr10_65589945     ASom    A    G        0      0        2 
  10  chr10_65589945     HCab    A    G        1      2        2 
  10  chr10_65589945     HPrz    A    G        1      2        2 
  10  chr10_65589945     ZBoe    A    G        0      0        2 
  10  chr10_65589945     ZGre    A    G        0      0        2 
  10  chr10_65589945     ZHar    A    G        0      0        2 
  10  chr10_65589945   Sample    A    G        0      0        2 
  10  chr10_65592184     AAsi    A    G        0      0        2 
  10  chr10_65592184     AKia    A    G        1      2        2 
  10  chr10_65592184     AOna    A    G      0.5      1        2 
  10  chr10_65592184     ASom    A    G        0      0        2 
  10  chr10_65592184     HCab    A    G        0      0        2 
  10  chr10_65592184     HPrz    A    G        0      0        2 
  10  chr10_65592184     ZBoe    A    G        0      0        2 
  10  chr10_65592184     ZGre    A    G        0      0        2 
  10  chr10_65592184     ZHar    A    G        0      0        2 
  10  chr10_65592184   Sample    A    G        0      0        2 
  10  chr10_65593478     AAsi    C    T        0      0        2 
  10  chr10_65593478     AKia    C    T        0      0        2 
  10  chr10_65593478     AOna    C    T        0      0        2 
  10  chr10_65593478     ASom    C    T        0      0        2 
  10  chr10_65593478     HCab    C    T        0      0        2 
  10  chr10_65593478     HPrz    C    T        0      0        2 
  10  chr10_65593478     ZBoe    C    T      0.5      1        2 
  10  chr10_65593478     ZGre    C    T        0      0        2 
  10  chr10_65593478     ZHar    C    T        1      2        2 
  10  chr10_65593478   Sample    C    T        0      0        2 
  10  chr10_65598996     AAsi    T    G        0      0        2 
  10  chr10_65598996     AKia    T    G        0      0        2 
  10  chr10_65598996     AOna    T    G        0      0        2 
  10  chr10_65598996     ASom    T    G        0      0        2 
  10  chr10_65598996     HCab    T    G        1      2        2 
  10  chr10_65598996     HPrz    T    G        1      2        2 
  10  chr10_65598996     ZBoe    T    G        0      0        2 
  10  chr10_65598996     ZGre    T    G        0      0        2 
  10  chr10_65598996     ZHar    T    G        0      0        2 
  10  chr10_65598996   Sample    T    G        0      0        2 
  10  chr10_65607499     AAsi    G    T        0      0        2 
  10  chr10_65607499     AKia    G    T        0      0        2 
  10  chr10_65607499     AOna    G    T        0      0        2 
  10  chr10_65607499     ASom    G    T        0      0        2 
  10  chr10_65607499     HCab    G    T        0      0        2 
  10  chr10_65607499     HPrz    G    T        0      0        2 
  10  chr10_65607499     ZBoe    G    T        0      0        2 
  10  chr10_65607499     ZGre    G    T        0      0        2 
  10  chr10_65607499     ZHar    G    T      0.5      1        2 
  10  chr10_65607499   Sample    G    T        0      0        2 
  10  chr10_65613316     AAsi    A    G        0      0        2 
  10  chr10_65613316     AKia    A    G        0      0        2 
  10  chr10_65613316     AOna    A    G        0      0        2 
  10  chr10_65613316     ASom    A    G        0      0        2 
  10  chr10_65613316     HCab    A    G        0      0        2 
  10  chr10_65613316     HPrz    A    G        0      0        2 
  10  chr10_65613316     ZBoe    A    G        0      0        2 
  10  chr10_65613316     ZGre    A    G        0      0        2 
  10  chr10_65613316     ZHar    A    G      0.5      1        2 
  10  chr10_65613316   Sample    A    G        0      0        2 
  10  chr10_65624551     AAsi    T    C      0.5      1        2 
  10  chr10_65624551     AKia    T    C        0      0        2 
  10  chr10_65624551     AOna    T    C        0      0        2 
  10  chr10_65624551     ASom    T    C        0      0        2 
  10  chr10_65624551     HCab    T    C        0      0        2 
  10  chr10_65624551     HPrz    T    C        0      0        2 
  10  chr10_65624551     ZBoe    T    C        0      0        2 
  10  chr10_65624551     ZGre    T    C        0      0        2 
  10  chr10_65624551     ZHar    T    C        0      0        2 
  10  chr10_65624551   Sample    T    C        1      2        2 
  10  chr10_65627091     AAsi    G    C        0      0        2 
  10  chr10_65627091     AKia    G    C        0      0        2 
  10  chr10_65627091     AOna    G    C        0      0        2 
  10  chr10_65627091     ASom    G    C        0      0        2 
  10  chr10_65627091     HCab    G    C      0.5      1        2 
  10  chr10_65627091     HPrz    G    C        0      0        2 
  10  chr10_65627091     ZBoe    G    C        0      0        2 
  10  chr10_65627091     ZGre    G    C        0      0        2 
  10  chr10_65627091     ZHar    G    C        0      0        2 
  10  chr10_65627091   Sample    G    C        0      0        2 
  10  chr10_65627479     AAsi    G    A        0      0        2 
  10  chr10_65627479     AKia    G    A        0      0        2 
  10  chr10_65627479     AOna    G    A        0      0        2 
  10  chr10_65627479     ASom    G    A        0      0        2 
  10  chr10_65627479     HCab    G    A        1      2        2 
  10  chr10_65627479     HPrz    G    A        0      0        2 
  10  chr10_65627479     ZBoe    G    A        0      0        2 
  10  chr10_65627479     ZGre    G    A        0      0        2 
  10  chr10_65627479     ZHar    G    A        0      0        2 
  10  chr10_65627479   Sample    G    A        0      0        2 
  10  chr10_65635219     AAsi    G    A        0      0        2 
  10  chr10_65635219     AKia    G    A        1      2        2 
  10  chr10_65635219     AOna    G    A        1      2        2 
  10  chr10_65635219     ASom    G    A        0      0        2 
  10  chr10_65635219     HCab    G    A        1      2        2 
  10  chr10_65635219     HPrz    G    A        1      2        2 
  10  chr10_65635219     ZBoe    G    A        0      0        2 
  10  chr10_65635219     ZGre    G    A        0      0        2 
  10  chr10_65635219     ZHar    G    A        0      0        2 
  10  chr10_65635219   Sample    G    A        0      0        2 
  10  chr10_65640763     AAsi    A    G        0      0        2 
  10  chr10_65640763     AKia    A    G        1      2        2 
  10  chr10_65640763     AOna    A    G        0      0        2 
  10  chr10_65640763     ASom    A    G        0      0        2 
  10  chr10_65640763     HCab    A    G        0      0        2 
  10  chr10_65640763     HPrz    A    G        0      0        2 
  10  chr10_65640763     ZBoe    A    G        0      0        2 
  10  chr10_65640763     ZGre    A    G        0      0        2 
  10  chr10_65640763     ZHar    A    G        0      0        2 
  10  chr10_65640763   Sample    A    G        0      0        2 
  10  chr10_65645588     AAsi    T    C        0      0        2 
  10  chr10_65645588     AKia    T    C        0      0        2 
  10  chr10_65645588     AOna    T    C        0      0        2 
  10  chr10_65645588     ASom    T    C      0.5      1        2 
  10  chr10_65645588     HCab    T    C        0      0        2 
  10  chr10_65645588     HPrz    T    C        0      0        2 
  10  chr10_65645588     ZBoe    T    C        0      0        2 
  10  chr10_65645588     ZGre    T    C        0      0        2 
  10  chr10_65645588     ZHar    T    C        0      0        2 
  10  chr10_65645588   Sample    T    C        0      0        2 
  10  chr10_65646868     AAsi    C    T        0      0        2 
  10  chr10_65646868     AKia    C    T        0      0        2 
  10  chr10_65646868     AOna    C    T        0      0        2 
  10  chr10_65646868     ASom    C    T        0      0        2 
  10  chr10_65646868     HCab    C    T        1      2        2 
  10  chr10_65646868     HPrz    C    T        1      2        2 
  10  chr10_65646868     ZBoe    C    T        0      0        2 
  10  chr10_65646868     ZGre    C    T        0      0        2 
  10  chr10_65646868     ZHar    C    T        0      0        2 
  10  chr10_65646868   Sample    C    T        0      0        2 
  10  chr10_65647418     AAsi    A    C        0      0        2 
  10  chr10_65647418     AKia    A    C        0      0        2 
  10  chr10_65647418     AOna    A    C        0      0        2 
  10  chr10_65647418     ASom    A    C        0      0        2 
  10  chr10_65647418     HCab    A    C        1      2        2 
  10  chr10_65647418     HPrz    A    C        1      2        2 
  10  chr10_65647418     ZBoe    A    C        0      0        2 
  10  chr10_65647418     ZGre    A    C        0      0        2 
  10  chr10_65647418     ZHar    A    C        0      0        2 
  10  chr10_65647418   Sample    A    C        0      0        2 
  10  chr10_65647471     AAsi    T    C        0      0        2 
  10  chr10_65647471     AKia    T    C        0      0        2 
  10  chr10_65647471     AOna    T    C        0      0        2 
  10  chr10_65647471     ASom    T    C        0      0        2 
  10  chr10_65647471     HCab    T    C        0      0        2 
  10  chr10_65647471     HPrz    T    C        0      0        2 
  10  chr10_65647471     ZBoe    T    C        0      0        2 
  10  chr10_65647471     ZGre    T    C        0      0        2 
  10  chr10_65647471     ZHar    T    C      0.5      1        2 
  10  chr10_65647471   Sample    T    C        0      0        2 
  10  chr10_65647578     AAsi    G    C        0      0        2 
  10  chr10_65647578     AKia    G    C        0      0        2 
  10  chr10_65647578     AOna    G    C        0      0        2 
  10  chr10_65647578     ASom    G    C        0      0        2 
  10  chr10_65647578     HCab    G    C        0      0        2 
  10  chr10_65647578     HPrz    G    C        0      0        2 
  10  chr10_65647578     ZBoe    G    C        0      0        2 
  10  chr10_65647578     ZGre    G    C        0      0        2 
  10  chr10_65647578     ZHar    G    C        1      2        2 
  10  chr10_65647578   Sample    G    C        0      0        2 
  10  chr10_65649226     AAsi    T    C        0      0        2 
  10  chr10_65649226     AKia    T    C        0      0        2 
  10  chr10_65649226     AOna    T    C        0      0        2 
  10  chr10_65649226     ASom    T    C        0      0        2 
  10  chr10_65649226     HCab    T    C        1      2        2 
  10  chr10_65649226     HPrz    T    C      0.5      1        2 
  10  chr10_65649226     ZBoe    T    C        0      0        2 
  10  chr10_65649226     ZGre    T    C        0      0        2 
  10  chr10_65649226     ZHar    T    C        0      0        2 
  10  chr10_65649226   Sample    T    C        0      0        2 
  10  chr10_65649290     AAsi    T    C        0      0        2 
  10  chr10_65649290     AKia    T    C        0      0        2 
  10  chr10_65649290     AOna    T    C        0      0        2 
  10  chr10_65649290     ASom    T    C        0      0        2 
  10  chr10_65649290     HCab    T    C        1      2        2 
  10  chr10_65649290     HPrz    T    C      0.5      1        2 
  10  chr10_65649290     ZBoe    T    C        0      0        2 
  10  chr10_65649290     ZGre    T    C        0      0        2 
  10  chr10_65649290     ZHar    T    C        0      0        2 
  10  chr10_65649290   Sample    T    C        0      0        2 
  10  chr10_65664795     AAsi    C    G        0      0        2 
  10  chr10_65664795     AKia    C    G      0.5      1        2 
  10  chr10_65664795     AOna    C    G        0      0        2 
  10  chr10_65664795     ASom    C    G        0      0        2 
  10  chr10_65664795     HCab    C    G        0      0        2 
  10  chr10_65664795     HPrz    C    G        0      0        2 
  10  chr10_65664795     ZBoe    C    G        0      0        2 
  10  chr10_65664795     ZGre    C    G        0      0        2 
  10  chr10_65664795     ZHar    C    G        0      0        2 
  10  chr10_65664795   Sample    C    G        0      0        2 
  10  chr10_65666097     AAsi    A    G        0      0        2 
  10  chr10_65666097     AKia    A    G        0      0        2 
  10  chr10_65666097     AOna    A    G      0.5      1        2 
  10  chr10_65666097     ASom    A    G        0      0        2 
  10  chr10_65666097     HCab    A    G        0      0        2 
  10  chr10_65666097     HPrz    A    G        0      0        2 
  10  chr10_65666097     ZBoe    A    G        0      0        2 
  10  chr10_65666097     ZGre    A    G        0      0        2 
  10  chr10_65666097     ZHar    A    G        0      0        2 
  10  chr10_65666097   Sample    A    G        1      2        2 
  10  chr10_65670893     AAsi    T    C        0      0        2 
  10  chr10_65670893     AKia    T    C        0      0        2 
  10  chr10_65670893     AOna    T    C        0      0        2 
  10  chr10_65670893     ASom    T    C        0      0        2 
  10  chr10_65670893     HCab    T    C        0      0        2 
  10  chr10_65670893     HPrz    T    C        0      0        2 
  10  chr10_65670893     ZBoe    T    C        0      0        2 
  10  chr10_65670893     ZGre    T    C        0      0        2 
  10  chr10_65670893     ZHar    T    C        1      2        2 
  10  chr10_65670893   Sample    T    C        0      0        2 
  10  chr10_65672723     AAsi    C    T        0      0        2 
  10  chr10_65672723     AKia    C    T        0      0        2 
  10  chr10_65672723     AOna    C    T      0.5      1        2 
  10  chr10_65672723     ASom    C    T        0      0        2 
  10  chr10_65672723     HCab    C    T        0      0        2 
  10  chr10_65672723     HPrz    C    T        0      0        2 
  10  chr10_65672723     ZBoe    C    T        0      0        2 
  10  chr10_65672723     ZGre    C    T        0      0        2 
  10  chr10_65672723     ZHar    C    T        0      0        2 
  10  chr10_65672723   Sample    C    T        0      0        2 
  10  chr10_65679125     AAsi    T    C        0      0        2 
  10  chr10_65679125     AKia    T    C        0      0        2 
  10  chr10_65679125     AOna    T    C        0      0        2 
  10  chr10_65679125     ASom    T    C        0      0        2 
  10  chr10_65679125     HCab    T    C        0      0        2 
  10  chr10_65679125     HPrz    T    C        0      0        2 
  10  chr10_65679125     ZBoe    T    C      0.5      1        2 
  10  chr10_65679125     ZGre    T    C        0      0        2 
  10  chr10_65679125     ZHar    T    C        0      0        2 
  10  chr10_65679125   Sample    T    C        0      0        2 
  10  chr10_65687261     AAsi    A    G        0      0        2 
  10  chr10_65687261     AKia    A    G        0      0        2 
  10  chr10_65687261     AOna    A    G        0      0        2 
  10  chr10_65687261     ASom    A    G        0      0        2 
  10  chr10_65687261     HCab    A    G        0      0        2 
  10  chr10_65687261     HPrz    A    G        0      0        2 
  10  chr10_65687261     ZBoe    A    G        0      0        2 
  10  chr10_65687261     ZGre    A    G        0      0        2 
  10  chr10_65687261     ZHar    A    G        1      2        2 
  10  chr10_65687261   Sample    A    G        0      0        2 
  10  chr10_65693171     AAsi    G    A        0      0        2 
  10  chr10_65693171     AKia    G    A        0      0        2 
  10  chr10_65693171     AOna    G    A        0      0        2 
  10  chr10_65693171     ASom    G    A        0      0        2 
  10  chr10_65693171     HCab    G    A        1      2        2 
  10  chr10_65693171     HPrz    G    A        1      2        2 
  10  chr10_65693171     ZBoe    G    A        0      0        2 
  10  chr10_65693171     ZGre    G    A        0      0        2 
  10  chr10_65693171     ZHar    G    A        0      0        2 
  10  chr10_65693171   Sample    G    A        0      0        2 
  10  chr10_65704574     AAsi    C    G        0      0        2 
  10  chr10_65704574     AKia    C    G        0      0        2 
  10  chr10_65704574     AOna    C    G        0      0        2 
  10  chr10_65704574     ASom    C    G        0      0        2 
  10  chr10_65704574     HCab    C    G        1      2        2 
  10  chr10_65704574     HPrz    C    G        1      2        2 
  10  chr10_65704574     ZBoe    C    G        0      0        2 
  10  chr10_65704574     ZGre    C    G        0      0        2 
  10  chr10_65704574     ZHar    C    G        0      0        2 
  10  chr10_65704574   Sample    C    G        0      0        2 
  10  chr10_65708097     AAsi    G    A        0      0        2 
  10  chr10_65708097     AKia    G    A        0      0        2 
  10  chr10_65708097     AOna    G    A        0      0        2 
  10  chr10_65708097     ASom    G    A        0      0        2 
  10  chr10_65708097     HCab    G    A        0      0        2 
  10  chr10_65708097     HPrz    G    A        0      0        2 
  10  chr10_65708097     ZBoe    G    A        0      0        2 
  10  chr10_65708097     ZGre    G    A        1      2        2 
  10  chr10_65708097     ZHar    G    A        0      0        2 
  10  chr10_65708097   Sample    G    A        0      0        2 
  10  chr10_65708348     AAsi    T    C        0      0        2 
  10  chr10_65708348     AKia    T    C        1      2        2 
  10  chr10_65708348     AOna    T    C        0      0        2 
  10  chr10_65708348     ASom    T    C        0      0        2 
  10  chr10_65708348     HCab    T    C        1      2        2 
  10  chr10_65708348     HPrz    T    C        1      2        2 
  10  chr10_65708348     ZBoe    T    C        0      0        2 
  10  chr10_65708348     ZGre    T    C        0      0        2 
  10  chr10_65708348     ZHar    T    C        0      0        2 
  10  chr10_65708348   Sample    T    C        0      0        2 
  10  chr10_65710418     AAsi    C    T        0      0        2 
  10  chr10_65710418     AKia    C    T        0      0        2 
  10  chr10_65710418     AOna    C    T        0      0        2 
  10  chr10_65710418     ASom    C    T        0      0        2 
  10  chr10_65710418     HCab    C    T        1      2        2 
  10  chr10_65710418     HPrz    C    T        1      2        2 
  10  chr10_65710418     ZBoe    C    T        0      0        2 
  10  chr10_65710418     ZGre    C    T        0      0        2 
  10  chr10_65710418     ZHar    C    T        0      0        2 
  10  chr10_65710418   Sample    C    T        0      0        2 
  10  chr10_65712186     AAsi    C    T        0      0        2 
  10  chr10_65712186     AKia    C    T        0      0        2 
  10  chr10_65712186     AOna    C    T        0      0        2 
  10  chr10_65712186     ASom    C    T        0      0        2 
  10  chr10_65712186     HCab    C    T        0      0        2 
  10  chr10_65712186     HPrz    C    T        0      0        2 
  10  chr10_65712186     ZBoe    C    T        0      0        2 
  10  chr10_65712186     ZGre    C    T        0      0        2 
  10  chr10_65712186     ZHar    C    T      0.5      1        2 
  10  chr10_65712186   Sample    C    T        0      0        2 
  10  chr10_65726314     AAsi    G    A        0      0        2 
  10  chr10_65726314     AKia    G    A        0      0        2 
  10  chr10_65726314     AOna    G    A        0      0        2 
  10  chr10_65726314     ASom    G    A        0      0        2 
  10  chr10_65726314     HCab    G    A        0      0        2 
  10  chr10_65726314     HPrz    G    A        0      0        2 
  10  chr10_65726314     ZBoe    G    A      0.5      1        2 
  10  chr10_65726314     ZGre    G    A        0      0        2 
  10  chr10_65726314     ZHar    G    A        0      0        2 
  10  chr10_65726314   Sample    G    A        0      0        2 
  10  chr10_65730572     AAsi    G    C        0      0        2 
  10  chr10_65730572     AKia    G    C        0      0        2 
  10  chr10_65730572     AOna    G    C        0      0        2 
  10  chr10_65730572     ASom    G    C        0      0        2 
  10  chr10_65730572     HCab    G    C        1      2        2 
  10  chr10_65730572     HPrz    G    C        1      2        2 
  10  chr10_65730572     ZBoe    G    C        0      0        2 
  10  chr10_65730572     ZGre    G    C        0      0        2 
  10  chr10_65730572     ZHar    G    C        0      0        2 
  10  chr10_65730572   Sample    G    C        0      0        2 
  10  chr10_65736494     AAsi    C    G        0      0        2 
  10  chr10_65736494     AKia    C    G        0      0        2 
  10  chr10_65736494     AOna    C    G        0      0        2 
  10  chr10_65736494     ASom    C    G        0      0        2 
  10  chr10_65736494     HCab    C    G      0.5      1        2 
  10  chr10_65736494     HPrz    C    G        0      0        2 
  10  chr10_65736494     ZBoe    C    G        0      0        2 
  10  chr10_65736494     ZGre    C    G        0      0        2 
  10  chr10_65736494     ZHar    C    G        0      0        2 
  10  chr10_65736494   Sample    C    G        0      0        2 
  10  chr10_65740206     AAsi    A    T        0      0        2 
  10  chr10_65740206     AKia    A    T        0      0        2 
  10  chr10_65740206     AOna    A    T        0      0        2 
  10  chr10_65740206     ASom    A    T        0      0        2 
  10  chr10_65740206     HCab    A    T        0      0        2 
  10  chr10_65740206     HPrz    A    T        0      0        2 
  10  chr10_65740206     ZBoe    A    T        0      0        2 
  10  chr10_65740206     ZGre    A    T        0      0        2 
  10  chr10_65740206     ZHar    A    T      0.5      1        2 
  10  chr10_65740206   Sample    A    T        0      0        2 
  10  chr10_65742709     AAsi    C    T        0      0        2 
  10  chr10_65742709     AKia    C    T        0      0        2 
  10  chr10_65742709     AOna    C    T        0      0        2 
  10  chr10_65742709     ASom    C    T        0      0        2 
  10  chr10_65742709     HCab    C    T        0      0        2 
  10  chr10_65742709     HPrz    C    T        0      0        2 
  10  chr10_65742709     ZBoe    C    T        0      0        2 
  10  chr10_65742709     ZGre    C    T        0      0        2 
  10  chr10_65742709     ZHar    C    T      0.5      1        2 
  10  chr10_65742709   Sample    C    T        0      0        2 
  10  chr10_65746847     AAsi    C    A        0      0        2 
  10  chr10_65746847     AKia    C    A        0      0        2 
  10  chr10_65746847     AOna    C    A        0      0        2 
  10  chr10_65746847     ASom    C    A        0      0        2 
  10  chr10_65746847     HCab    C    A        1      2        2 
  10  chr10_65746847     HPrz    C    A        1      2        2 
  10  chr10_65746847     ZBoe    C    A        0      0        2 
  10  chr10_65746847     ZGre    C    A        0      0        2 
  10  chr10_65746847     ZHar    C    A        0      0        2 
  10  chr10_65746847   Sample    C    A        0      0        2 
  10  chr10_65752454     AAsi    A    G        0      0        2 
  10  chr10_65752454     AKia    A    G        1      2        2 
  10  chr10_65752454     AOna    A    G        0      0        2 
  10  chr10_65752454     ASom    A    G        0      0        2 
  10  chr10_65752454     HCab    A    G        0      0        2 
  10  chr10_65752454     HPrz    A    G        0      0        2 
  10  chr10_65752454     ZBoe    A    G        0      0        2 
  10  chr10_65752454     ZGre    A    G        0      0        2 
  10  chr10_65752454     ZHar    A    G        0      0        2 
  10  chr10_65752454   Sample    A    G        0      0        2 
  10  chr10_65759396     AAsi    G    A      0.5      1        2 
  10  chr10_65759396     AKia    G    A        0      0        2 
  10  chr10_65759396     AOna    G    A        0      0        2 
  10  chr10_65759396     ASom    G    A        0      0        2 
  10  chr10_65759396     HCab    G    A        0      0        2 
  10  chr10_65759396     HPrz    G    A        0      0        2 
  10  chr10_65759396     ZBoe    G    A        0      0        2 
  10  chr10_65759396     ZGre    G    A        0      0        2 
  10  chr10_65759396     ZHar    G    A        0      0        2 
  10  chr10_65759396   Sample    G    A        1      2        2 
  10  chr10_65769041     AAsi    T    C        0      0        2 
  10  chr10_65769041     AKia    T    C        0      0        2 
  10  chr10_65769041     AOna    T    C        0      0        2 
  10  chr10_65769041     ASom    T    C        0      0        2 
  10  chr10_65769041     HCab    T    C        1      2        2 
  10  chr10_65769041     HPrz    T    C        1      2        2 
  10  chr10_65769041     ZBoe    T    C        0      0        2 
  10  chr10_65769041     ZGre    T    C        0      0        2 
  10  chr10_65769041     ZHar    T    C        0      0        2 
  10  chr10_65769041   Sample    T    C        0      0        2 
  10  chr10_65769525     AAsi    A    G        0      0        2 
  10  chr10_65769525     AKia    A    G        0      0        2 
  10  chr10_65769525     AOna    A    G        0      0        2 
  10  chr10_65769525     ASom    A    G        0      0        2 
  10  chr10_65769525     HCab    A    G        0      0        2 
  10  chr10_65769525     HPrz    A    G        0      0        2 
  10  chr10_65769525     ZBoe    A    G      0.5      1        2 
  10  chr10_65769525     ZGre    A    G        0      0        2 
  10  chr10_65769525     ZHar    A    G        1      2        2 
  10  chr10_65769525   Sample    A    G        0      0        2 
  10  chr10_65774737     AAsi    A    G        0      0        2 
  10  chr10_65774737     AKia    A    G        0      0        2 
  10  chr10_65774737     AOna    A    G        0      0        2 
  10  chr10_65774737     ASom    A    G        0      0        2 
  10  chr10_65774737     HCab    A    G        0      0        2 
  10  chr10_65774737     HPrz    A    G        0      0        2 
  10  chr10_65774737     ZBoe    A    G        0      0        2 
  10  chr10_65774737     ZGre    A    G        0      0        2 
  10  chr10_65774737     ZHar    A    G      0.5      1        2 
  10  chr10_65774737   Sample    A    G        0      0        2 
  10  chr10_65785526     AAsi    T    C      0.5      1        2 
  10  chr10_65785526     AKia    T    C        0      0        2 
  10  chr10_65785526     AOna    T    C        0      0        2 
  10  chr10_65785526     ASom    T    C        0      0        2 
  10  chr10_65785526     HCab    T    C        0      0        2 
  10  chr10_65785526     HPrz    T    C        0      0        2 
  10  chr10_65785526     ZBoe    T    C        0      0        2 
  10  chr10_65785526     ZGre    T    C        0      0        2 
  10  chr10_65785526     ZHar    T    C      0.5      1        2 
  10  chr10_65785526   Sample    T    C        0      0        2 
  10  chr10_65786600     AAsi    A    T        0      0        2 
  10  chr10_65786600     AKia    A    T        0      0        2 
  10  chr10_65786600     AOna    A    T        0      0        2 
  10  chr10_65786600     ASom    A    T        0      0        2 
  10  chr10_65786600     HCab    A    T        1      2        2 
  10  chr10_65786600     HPrz    A    T        1      2        2 
  10  chr10_65786600     ZBoe    A    T        0      0        2 
  10  chr10_65786600     ZGre    A    T        0      0        2 
  10  chr10_65786600     ZHar    A    T        0      0        2 
  10  chr10_65786600   Sample    A    T        0      0        2 
  10  chr10_65795745     AAsi    A    G        0      0        2 
  10  chr10_65795745     AKia    A    G        0      0        2 
  10  chr10_65795745     AOna    A    G        0      0        2 
  10  chr10_65795745     ASom    A    G        0      0        2 
  10  chr10_65795745     HCab    A    G        0      0        2 
  10  chr10_65795745     HPrz    A    G        0      0        2 
  10  chr10_65795745     ZBoe    A    G        0      0        2 
  10  chr10_65795745     ZGre    A    G        0      0        2 
  10  chr10_65795745     ZHar    A    G      0.5      1        2 
  10  chr10_65795745   Sample    A    G        0      0        2 
  10  chr10_65796026     AAsi    C    T        0      0        2 
  10  chr10_65796026     AKia    C    T        0      0        2 
  10  chr10_65796026     AOna    C    T        0      0        2 
  10  chr10_65796026     ASom    C    T        0      0        2 
  10  chr10_65796026     HCab    C    T        0      0        2 
  10  chr10_65796026     HPrz    C    T        0      0        2 
  10  chr10_65796026     ZBoe    C    T        1      2        2 
  10  chr10_65796026     ZGre    C    T        1      2        2 
  10  chr10_65796026     ZHar    C    T        1      2        2 
  10  chr10_65796026   Sample    C    T        0      0        2 
  10  chr10_65801698     AAsi    T    C        1      2        2 
  10  chr10_65801698     AKia    T    C        0      0        2 
  10  chr10_65801698     AOna    T    C        0      0        2 
  10  chr10_65801698     ASom    T    C        1      2        2 
  10  chr10_65801698     HCab    T    C        0      0        2 
  10  chr10_65801698     HPrz    T    C        0      0        2 
  10  chr10_65801698     ZBoe    T    C        0      0        2 
  10  chr10_65801698     ZGre    T    C        0      0        2 
  10  chr10_65801698     ZHar    T    C        0      0        2 
  10  chr10_65801698   Sample    T    C        1      2        2 
  10  chr10_65802952     AAsi    A    G        0      0        2 
  10  chr10_65802952     AKia    A    G        0      0        2 
  10  chr10_65802952     AOna    A    G        0      0        2 
  10  chr10_65802952     ASom    A    G        0      0        2 
  10  chr10_65802952     HCab    A    G        0      0        2 
  10  chr10_65802952     HPrz    A    G        0      0        2 
  10  chr10_65802952     ZBoe    A    G        0      0        2 
  10  chr10_65802952     ZGre    A    G        0      0        2 
  10  chr10_65802952     ZHar    A    G        1      2        2 
  10  chr10_65802952   Sample    A    G        0      0        2 
  10  chr10_65803383     AAsi    G    C        0      0        2 
  10  chr10_65803383     AKia    G    C        1      2        2 
  10  chr10_65803383     AOna    G    C        1      2        2 
  10  chr10_65803383     ASom    G    C        0      0        2 
  10  chr10_65803383     HCab    G    C        0      0        2 
  10  chr10_65803383     HPrz    G    C        0      0        2 
  10  chr10_65803383     ZBoe    G    C      0.5      1        2 
  10  chr10_65803383     ZGre    G    C        1      2        2 
  10  chr10_65803383     ZHar    G    C        1      2        2 
  10  chr10_65803383   Sample    G    C        0      0        2 
  10  chr10_65804593     AAsi    T    C        0      0        2 
  10  chr10_65804593     AKia    T    C        0      0        2 
  10  chr10_65804593     AOna    T    C        0      0        2 
  10  chr10_65804593     ASom    T    C        0      0        2 
  10  chr10_65804593     HCab    T    C        1      2        2 
  10  chr10_65804593     HPrz    T    C        0      0        2 
  10  chr10_65804593     ZBoe    T    C        0      0        2 
  10  chr10_65804593     ZGre    T    C        0      0        2 
  10  chr10_65804593     ZHar    T    C        0      0        2 
  10  chr10_65804593   Sample    T    C        0      0        2 
  10  chr10_65809278     AAsi    T    C        0      0        2 
  10  chr10_65809278     AKia    T    C        0      0        2 
  10  chr10_65809278     AOna    T    C        0      0        2 
  10  chr10_65809278     ASom    T    C        0      0        2 
  10  chr10_65809278     HCab    T    C        0      0        2 
  10  chr10_65809278     HPrz    T    C        1      2        2 
  10  chr10_65809278     ZBoe    T    C        0      0        2 
  10  chr10_65809278     ZGre    T    C        0      0        2 
  10  chr10_65809278     ZHar    T    C        0      0        2 
  10  chr10_65809278   Sample    T    C        0      0        2 
  10  chr10_65811257     AAsi    G    A        0      0        2 
  10  chr10_65811257     AKia    G    A        0      0        2 
  10  chr10_65811257     AOna    G    A        0      0        2 
  10  chr10_65811257     ASom    G    A        0      0        2 
  10  chr10_65811257     HCab    G    A        1      2        2 
  10  chr10_65811257     HPrz    G    A        1      2        2 
  10  chr10_65811257     ZBoe    G    A        0      0        2 
  10  chr10_65811257     ZGre    G    A        0      0        2 
  10  chr10_65811257     ZHar    G    A        0      0        2 
  10  chr10_65811257   Sample    G    A        0      0        2 
  10  chr10_65813884     AAsi    G    C        0      0        2 
  10  chr10_65813884     AKia    G    C        0      0        2 
  10  chr10_65813884     AOna    G    C        0      0        2 
  10  chr10_65813884     ASom    G    C        0      0        2 
  10  chr10_65813884     HCab    G    C        0      0        2 
  10  chr10_65813884     HPrz    G    C        0      0        2 
  10  chr10_65813884     ZBoe    G    C      0.5      1        2 
  10  chr10_65813884     ZGre    G    C        0      0        2 
  10  chr10_65813884     ZHar    G    C        0      0        2 
  10  chr10_65813884   Sample    G    C        0      0        2 
  10  chr10_65816452     AAsi    A    T        0      0        2 
  10  chr10_65816452     AKia    A    T        0      0        2 
  10  chr10_65816452     AOna    A    T        0      0        2 
  10  chr10_65816452     ASom    A    T        0      0        2 
  10  chr10_65816452     HCab    A    T        0      0        2 
  10  chr10_65816452     HPrz    A    T        0      0        2 
  10  chr10_65816452     ZBoe    A    T        0      0        2 
  10  chr10_65816452     ZGre    A    T        0      0        2 
  10  chr10_65816452     ZHar    A    T      0.5      1        2 
  10  chr10_65816452   Sample    A    T        0      0        2 
  10  chr10_65819368     AAsi    A    T        0      0        2 
  10  chr10_65819368     AKia    A    T        0      0        2 
  10  chr10_65819368     AOna    A    T        1      2        2 
  10  chr10_65819368     ASom    A    T        0      0        2 
  10  chr10_65819368     HCab    A    T        0      0        2 
  10  chr10_65819368     HPrz    A    T        0      0        2 
  10  chr10_65819368     ZBoe    A    T        0      0        2 
  10  chr10_65819368     ZGre    A    T        0      0        2 
  10  chr10_65819368     ZHar    A    T        0      0        2 
  10  chr10_65819368   Sample    A    T        0      0        2 
  10  chr10_65820844     AAsi    T    C        0      0        2 
  10  chr10_65820844     AKia    T    C        0      0        2 
  10  chr10_65820844     AOna    T    C        0      0        2 
  10  chr10_65820844     ASom    T    C        0      0        2 
  10  chr10_65820844     HCab    T    C        0      0        2 
  10  chr10_65820844     HPrz    T    C        0      0        2 
  10  chr10_65820844     ZBoe    T    C      0.5      1        2 
  10  chr10_65820844     ZGre    T    C        0      0        2 
  10  chr10_65820844     ZHar    T    C        0      0        2 
  10  chr10_65820844   Sample    T    C        0      0        2 
  10  chr10_65828391     AAsi    C    T        0      0        2 
  10  chr10_65828391     AKia    C    T      0.5      1        2 
  10  chr10_65828391     AOna    C    T      0.5      1        2 
  10  chr10_65828391     ASom    C    T        0      0        2 
  10  chr10_65828391     HCab    C    T        0      0        2 
  10  chr10_65828391     HPrz    C    T        0      0        2 
  10  chr10_65828391     ZBoe    C    T        0      0        2 
  10  chr10_65828391     ZGre    C    T        0      0        2 
  10  chr10_65828391     ZHar    C    T        0      0        2 
  10  chr10_65828391   Sample    C    T        0      0        2 
  10  chr10_65835735     AAsi    A    T        0      0        2 
  10  chr10_65835735     AKia    A    T        0      0        2 
  10  chr10_65835735     AOna    A    T        0      0        2 
  10  chr10_65835735     ASom    A    T        0      0        2 
  10  chr10_65835735     HCab    A    T      0.5      1        2 
  10  chr10_65835735     HPrz    A    T        0      0        2 
  10  chr10_65835735     ZBoe    A    T        0      0        2 
  10  chr10_65835735     ZGre    A    T        0      0        2 
  10  chr10_65835735     ZHar    A    T        0      0        2 
  10  chr10_65835735   Sample    A    T        0      0        2 
  10  chr10_65836869     AAsi    T    G        0      0        2 
  10  chr10_65836869     AKia    T    G        0      0        2 
  10  chr10_65836869     AOna    T    G        0      0        2 
  10  chr10_65836869     ASom    T    G        0      0        2 
  10  chr10_65836869     HCab    T    G        0      0        2 
  10  chr10_65836869     HPrz    T    G        0      0        2 
  10  chr10_65836869     ZBoe    T    G        0      0        2 
  10  chr10_65836869     ZGre    T    G        1      2        2 
  10  chr10_65836869     ZHar    T    G        0      0        2 
  10  chr10_65836869   Sample    T    G        0      0        2 
  10  chr10_65843652     AAsi    A    G        0      0        2 
  10  chr10_65843652     AKia    A    G        0      0        2 
  10  chr10_65843652     AOna    A    G        0      0        2 
  10  chr10_65843652     ASom    A    G        0      0        2 
  10  chr10_65843652     HCab    A    G        1      2        2 
  10  chr10_65843652     HPrz    A    G        1      2        2 
  10  chr10_65843652     ZBoe    A    G        0      0        2 
  10  chr10_65843652     ZGre    A    G        1      2        2 
  10  chr10_65843652     ZHar    A    G        1      2        2 
  10  chr10_65843652   Sample    A    G        0      0        2 
  10  chr10_65844804     AAsi    C    T        0      0        2 
  10  chr10_65844804     AKia    C    T        0      0        2 
  10  chr10_65844804     AOna    C    T        0      0        2 
  10  chr10_65844804     ASom    C    T        0      0        2 
  10  chr10_65844804     HCab    C    T        1      2        2 
  10  chr10_65844804     HPrz    C    T        1      2        2 
  10  chr10_65844804     ZBoe    C    T        0      0        2 
  10  chr10_65844804     ZGre    C    T        0      0        2 
  10  chr10_65844804     ZHar    C    T        0      0        2 
  10  chr10_65844804   Sample    C    T        0      0        2 
  10  chr10_65845521     AAsi    T    G        0      0        2 
  10  chr10_65845521     AKia    T    G        0      0        2 
  10  chr10_65845521     AOna    T    G        0      0        2 
  10  chr10_65845521     ASom    T    G        0      0        2 
  10  chr10_65845521     HCab    T    G        1      2        2 
  10  chr10_65845521     HPrz    T    G        1      2        2 
  10  chr10_65845521     ZBoe    T    G        0      0        2 
  10  chr10_65845521     ZGre    T    G        0      0        2 
  10  chr10_65845521     ZHar    T    G        0      0        2 
  10  chr10_65845521   Sample    T    G        0      0        2 
  10  chr10_65847489     AAsi    C    A        0      0        2 
  10  chr10_65847489     AKia    C    A        0      0        2 
  10  chr10_65847489     AOna    C    A        0      0        2 
  10  chr10_65847489     ASom    C    A        0      0        2 
  10  chr10_65847489     HCab    C    A        0      0        2 
  10  chr10_65847489     HPrz    C    A        0      0        2 
  10  chr10_65847489     ZBoe    C    A        1      2        2 
  10  chr10_65847489     ZGre    C    A        0      0        2 
  10  chr10_65847489     ZHar    C    A        0      0        2 
  10  chr10_65847489   Sample    C    A        0      0        2 
  10  chr10_65850453     AAsi    T    C        0      0        2 
  10  chr10_65850453     AKia    T    C        0      0        2 
  10  chr10_65850453     AOna    T    C        0      0        2 
  10  chr10_65850453     ASom    T    C        0      0        2 
  10  chr10_65850453     HCab    T    C        0      0        2 
  10  chr10_65850453     HPrz    T    C        0      0        2 
  10  chr10_65850453     ZBoe    T    C        0      0        2 
  10  chr10_65850453     ZGre    T    C        0      0        2 
  10  chr10_65850453     ZHar    T    C        1      2        2 
  10  chr10_65850453   Sample    T    C        0      0        2 
  10  chr10_65852873     AAsi    T    G        1      2        2 
  10  chr10_65852873     AKia    T    G        0      0        2 
  10  chr10_65852873     AOna    T    G        0      0        2 
  10  chr10_65852873     ASom    T    G        0      0        2 
  10  chr10_65852873     HCab    T    G        0      0        2 
  10  chr10_65852873     HPrz    T    G        0      0        2 
  10  chr10_65852873     ZBoe    T    G        0      0        2 
  10  chr10_65852873     ZGre    T    G        0      0        2 
  10  chr10_65852873     ZHar    T    G        0      0        2 
  10  chr10_65852873   Sample    T    G        1      2        2 
  10  chr10_65857606     AAsi    G    C        0      0        2 
  10  chr10_65857606     AKia    G    C        0      0        2 
  10  chr10_65857606     AOna    G    C        0      0        2 
  10  chr10_65857606     ASom    G    C        0      0        2 
  10  chr10_65857606     HCab    G    C        0      0        2 
  10  chr10_65857606     HPrz    G    C        0      0        2 
  10  chr10_65857606     ZBoe    G    C        0      0        2 
  10  chr10_65857606     ZGre    G    C        1      2        2 
  10  chr10_65857606     ZHar    G    C        0      0        2 
  10  chr10_65857606   Sample    G    C        0      0        2 
  10  chr10_65860741     AAsi    T    C        0      0        2 
  10  chr10_65860741     AKia    T    C        0      0        2 
  10  chr10_65860741     AOna    T    C        0      0        2 
  10  chr10_65860741     ASom    T    C        0      0        2 
  10  chr10_65860741     HCab    T    C        1      2        2 
  10  chr10_65860741     HPrz    T    C        1      2        2 
  10  chr10_65860741     ZBoe    T    C        0      0        2 
  10  chr10_65860741     ZGre    T    C        0      0        2 
  10  chr10_65860741     ZHar    T    C        0      0        2 
  10  chr10_65860741   Sample    T    C        0      0        2 
  10  chr10_65867242     AAsi    G    A        0      0        2 
  10  chr10_65867242     AKia    G    A        0      0        2 
  10  chr10_65867242     AOna    G    A        1      2        2 
  10  chr10_65867242     ASom    G    A        0      0        2 
  10  chr10_65867242     HCab    G    A        0      0        2 
  10  chr10_65867242     HPrz    G    A        0      0        2 
  10  chr10_65867242     ZBoe    G    A        0      0        2 
  10  chr10_65867242     ZGre    G    A        0      0        2 
  10  chr10_65867242     ZHar    G    A        0      0        2 
  10  chr10_65867242   Sample    G    A        0      0        2 
  10  chr10_65885928     AAsi    T    C        0      0        2 
  10  chr10_65885928     AKia    T    C        0      0        2 
  10  chr10_65885928     AOna    T    C        0      0        2 
  10  chr10_65885928     ASom    T    C        0      0        2 
  10  chr10_65885928     HCab    T    C        1      2        2 
  10  chr10_65885928     HPrz    T    C        1      2        2 
  10  chr10_65885928     ZBoe    T    C        0      0        2 
  10  chr10_65885928     ZGre    T    C        0      0        2 
  10  chr10_65885928     ZHar    T    C        0      0        2 
  10  chr10_65885928   Sample    T    C        0      0        2 
  10  chr10_65890304     AAsi    A    G        0      0        2 
  10  chr10_65890304     AKia    A    G        0      0        2 
  10  chr10_65890304     AOna    A    G        0      0        2 
  10  chr10_65890304     ASom    A    G        0      0        2 
  10  chr10_65890304     HCab    A    G        1      2        2 
  10  chr10_65890304     HPrz    A    G        1      2        2 
  10  chr10_65890304     ZBoe    A    G        0      0        2 
  10  chr10_65890304     ZGre    A    G        0      0        2 
  10  chr10_65890304     ZHar    A    G        0      0        2 
  10  chr10_65890304   Sample    A    G        0      0        2 
  10  chr10_65893151     AAsi    A    G        0      0        2 
  10  chr10_65893151     AKia    A    G        0      0        2 
  10  chr10_65893151     AOna    A    G        0      0        2 
  10  chr10_65893151     ASom    A    G        0      0        2 
  10  chr10_65893151     HCab    A    G        1      2        2 
  10  chr10_65893151     HPrz    A    G        1      2        2 
  10  chr10_65893151     ZBoe    A    G        0      0        2 
  10  chr10_65893151     ZGre    A    G        0      0        2 
  10  chr10_65893151     ZHar    A    G        0      0        2 
  10  chr10_65893151   Sample    A    G        0      0        2 
  10  chr10_65895510     AAsi    A    G        0      0        2 
  10  chr10_65895510     AKia    A    G        0      0        2 
  10  chr10_65895510     AOna    A    G        0      0        2 
  10  chr10_65895510     ASom    A    G        0      0        2 
  10  chr10_65895510     HCab    A    G        0      0        2 
  10  chr10_65895510     HPrz    A    G        0      0        2 
  10  chr10_65895510     ZBoe    A    G        0      0        2 
  10  chr10_65895510     ZGre    A    G        0      0        2 
  10  chr10_65895510     ZHar    A    G      0.5      1        2 
  10  chr10_65895510   Sample    A    G        0      0        2 
  10  chr10_65906468     AAsi    C    G        1      2        2 
  10  chr10_65906468     AKia    C    G        0      0        2 
  10  chr10_65906468     AOna    C    G        0      0        2 
  10  chr10_65906468     ASom    C    G      0.5      1        2 
  10  chr10_65906468     HCab    C    G        0      0        2 
  10  chr10_65906468     HPrz    C    G        0      0        2 
  10  chr10_65906468     ZBoe    C    G        0      0        2 
  10  chr10_65906468     ZGre    C    G        0      0        2 
  10  chr10_65906468     ZHar    C    G        0      0        2 
  10  chr10_65906468   Sample    C    G        1      2        2 
  10  chr10_65907978     AAsi    C    T        0      0        2 
  10  chr10_65907978     AKia    C    T        0      0        2 
  10  chr10_65907978     AOna    C    T        0      0        2 
  10  chr10_65907978     ASom    C    T        0      0        2 
  10  chr10_65907978     HCab    C    T      0.5      1        2 
  10  chr10_65907978     HPrz    C    T        0      0        2 
  10  chr10_65907978     ZBoe    C    T        0      0        2 
  10  chr10_65907978     ZGre    C    T        0      0        2 
  10  chr10_65907978     ZHar    C    T        0      0        2 
  10  chr10_65907978   Sample    C    T        0      0        2 
  10  chr10_65910259     AAsi    C    T        0      0        2 
  10  chr10_65910259     AKia    C    T        0      0        2 
  10  chr10_65910259     AOna    C    T        1      2        2 
  10  chr10_65910259     ASom    C    T        0      0        2 
  10  chr10_65910259     HCab    C    T        0      0        2 
  10  chr10_65910259     HPrz    C    T        0      0        2 
  10  chr10_65910259     ZBoe    C    T        0      0        2 
  10  chr10_65910259     ZGre    C    T        0      0        2 
  10  chr10_65910259     ZHar    C    T        0      0        2 
  10  chr10_65910259   Sample    C    T        0      0        2 
  10  chr10_65922970     AAsi    A    C        1      2        2 
  10  chr10_65922970     AKia    A    C        0      0        2 
  10  chr10_65922970     AOna    A    C        0      0        2 
  10  chr10_65922970     ASom    A    C        0      0        2 
  10  chr10_65922970     HCab    A    C        0      0        2 
  10  chr10_65922970     HPrz    A    C        0      0        2 
  10  chr10_65922970     ZBoe    A    C        0      0        2 
  10  chr10_65922970     ZGre    A    C        0      0        2 
  10  chr10_65922970     ZHar    A    C        0      0        2 
  10  chr10_65922970   Sample    A    C        1      2        2 
  10  chr10_65927488     AAsi    A    G        0      0        2 
  10  chr10_65927488     AKia    A    G        0      0        2 
  10  chr10_65927488     AOna    A    G      0.5      1        2 
  10  chr10_65927488     ASom    A    G        0      0        2 
  10  chr10_65927488     HCab    A    G        0      0        2 
  10  chr10_65927488     HPrz    A    G        0      0        2 
  10  chr10_65927488     ZBoe    A    G        0      0        2 
  10  chr10_65927488     ZGre    A    G        0      0        2 
  10  chr10_65927488     ZHar    A    G        0      0        2 
  10  chr10_65927488   Sample    A    G        0      0        2 
  10  chr10_65930712     AAsi    A    G        0      0        2 
  10  chr10_65930712     AKia    A    G        0      0        2 
  10  chr10_65930712     AOna    A    G      0.5      1        2 
  10  chr10_65930712     ASom    A    G        0      0        2 
  10  chr10_65930712     HCab    A    G        0      0        2 
  10  chr10_65930712     HPrz    A    G        0      0        2 
  10  chr10_65930712     ZBoe    A    G        0      0        2 
  10  chr10_65930712     ZGre    A    G        0      0        2 
  10  chr10_65930712     ZHar    A    G        0      0        2 
  10  chr10_65930712   Sample    A    G        0      0        2 
  10  chr10_65936350     AAsi    A    G        0      0        2 
  10  chr10_65936350     AKia    A    G        1      2        2 
  10  chr10_65936350     AOna    A    G        0      0        2 
  10  chr10_65936350     ASom    A    G        0      0        2 
  10  chr10_65936350     HCab    A    G        0      0        2 
  10  chr10_65936350     HPrz    A    G        0      0        2 
  10  chr10_65936350     ZBoe    A    G        0      0        2 
  10  chr10_65936350     ZGre    A    G        0      0        2 
  10  chr10_65936350     ZHar    A    G        0      0        2 
  10  chr10_65936350   Sample    A    G        0      0        2 
  10  chr10_65942885     AAsi    C    T        0      0        2 
  10  chr10_65942885     AKia    C    T        0      0        2 
  10  chr10_65942885     AOna    C    T      0.5      1        2 
  10  chr10_65942885     ASom    C    T        0      0        2 
  10  chr10_65942885     HCab    C    T        0      0        2 
  10  chr10_65942885     HPrz    C    T        0      0        2 
  10  chr10_65942885     ZBoe    C    T        0      0        2 
  10  chr10_65942885     ZGre    C    T        0      0        2 
  10  chr10_65942885     ZHar    C    T        0      0        2 
  10  chr10_65942885   Sample    C    T        0      0        2 
  10  chr10_65947152     AAsi    T    C        0      0        2 
  10  chr10_65947152     AKia    T    C        0      0        2 
  10  chr10_65947152     AOna    T    C        0      0        2 
  10  chr10_65947152     ASom    T    C        0      0        2 
  10  chr10_65947152     HCab    T    C        1      2        2 
  10  chr10_65947152     HPrz    T    C        1      2        2 
  10  chr10_65947152     ZBoe    T    C        0      0        2 
  10  chr10_65947152     ZGre    T    C        0      0        2 
  10  chr10_65947152     ZHar    T    C        0      0        2 
  10  chr10_65947152   Sample    T    C        0      0        2 
  10  chr10_65948225     AAsi    T    C        0      0        2 
  10  chr10_65948225     AKia    T    C        0      0        2 
  10  chr10_65948225     AOna    T    C        0      0        2 
  10  chr10_65948225     ASom    T    C        0      0        2 
  10  chr10_65948225     HCab    T    C        0      0        2 
  10  chr10_65948225     HPrz    T    C        0      0        2 
  10  chr10_65948225     ZBoe    T    C      0.5      1        2 
  10  chr10_65948225     ZGre    T    C        0      0        2 
  10  chr10_65948225     ZHar    T    C        0      0        2 
  10  chr10_65948225   Sample    T    C        0      0        2 
  10  chr10_65955563     AAsi    A    G        0      0        2 
  10  chr10_65955563     AKia    A    G        0      0        2 
  10  chr10_65955563     AOna    A    G        0      0        2 
  10  chr10_65955563     ASom    A    G        0      0        2 
  10  chr10_65955563     HCab    A    G        0      0        2 
  10  chr10_65955563     HPrz    A    G      0.5      1        2 
  10  chr10_65955563     ZBoe    A    G        0      0        2 
  10  chr10_65955563     ZGre    A    G        0      0        2 
  10  chr10_65955563     ZHar    A    G        0      0        2 
  10  chr10_65955563   Sample    A    G        0      0        2 
  10  chr10_65961248     AAsi    C    T        0      0        2 
  10  chr10_65961248     AKia    C    T        0      0        2 
  10  chr10_65961248     AOna    C    T        0      0        2 
  10  chr10_65961248     ASom    C    T        0      0        2 
  10  chr10_65961248     HCab    C    T        0      0        2 
  10  chr10_65961248     HPrz    C    T        0      0        2 
  10  chr10_65961248     ZBoe    C    T        1      2        2 
  10  chr10_65961248     ZGre    C    T        0      0        2 
  10  chr10_65961248     ZHar    C    T        0      0        2 
  10  chr10_65961248   Sample    C    T        0      0        2 
  10  chr10_65963141     AAsi    G    T        0      0        2 
  10  chr10_65963141     AKia    G    T        0      0        2 
  10  chr10_65963141     AOna    G    T        0      0        2 
  10  chr10_65963141     ASom    G    T        0      0        2 
  10  chr10_65963141     HCab    G    T        0      0        2 
  10  chr10_65963141     HPrz    G    T        0      0        2 
  10  chr10_65963141     ZBoe    G    T        0      0        2 
  10  chr10_65963141     ZGre    G    T        0      0        2 
  10  chr10_65963141     ZHar    G    T        1      2        2 
  10  chr10_65963141   Sample    G    T        0      0        2 
  10  chr10_65978593     AAsi    T    C        0      0        2 
  10  chr10_65978593     AKia    T    C        0      0        2 
  10  chr10_65978593     AOna    T    C        0      0        2 
  10  chr10_65978593     ASom    T    C        0      0        2 
  10  chr10_65978593     HCab    T    C        1      2        2 
  10  chr10_65978593     HPrz    T    C        1      2        2 
  10  chr10_65978593     ZBoe    T    C        0      0        2 
  10  chr10_65978593     ZGre    T    C        0      0        2 
  10  chr10_65978593     ZHar    T    C        0      0        2 
  10  chr10_65978593   Sample    T    C        0      0        2 
  10  chr10_65979118     AAsi    A    G        0      0        2 
  10  chr10_65979118     AKia    A    G        1      2        2 
  10  chr10_65979118     AOna    A    G        0      0        2 
  10  chr10_65979118     ASom    A    G        0      0        2 
  10  chr10_65979118     HCab    A    G        0      0        2 
  10  chr10_65979118     HPrz    A    G        0      0        2 
  10  chr10_65979118     ZBoe    A    G        0      0        2 
  10  chr10_65979118     ZGre    A    G        0      0        2 
  10  chr10_65979118     ZHar    A    G        0      0        2 
  10  chr10_65979118   Sample    A    G        0      0        2 
  10  chr10_65981382     AAsi    C    G        0      0        2 
  10  chr10_65981382     AKia    C    G        0      0        2 
  10  chr10_65981382     AOna    C    G        0      0        2 
  10  chr10_65981382     ASom    C    G        0      0        2 
  10  chr10_65981382     HCab    C    G      0.5      1        2 
  10  chr10_65981382     HPrz    C    G        0      0        2 
  10  chr10_65981382     ZBoe    C    G        0      0        2 
  10  chr10_65981382     ZGre    C    G        0      0        2 
  10  chr10_65981382     ZHar    C    G        0      0        2 
  10  chr10_65981382   Sample    C    G        0      0        2 
  10  chr10_65985112     AAsi    G    A        0      0        2 
  10  chr10_65985112     AKia    G    A        0      0        2 
  10  chr10_65985112     AOna    G    A      0.5      1        2 
  10  chr10_65985112     ASom    G    A        0      0        2 
  10  chr10_65985112     HCab    G    A        0      0        2 
  10  chr10_65985112     HPrz    G    A        0      0        2 
  10  chr10_65985112     ZBoe    G    A        0      0        2 
  10  chr10_65985112     ZGre    G    A        0      0        2 
  10  chr10_65985112     ZHar    G    A        0      0        2 
  10  chr10_65985112   Sample    G    A        0      0        2 
  10  chr10_65985182     AAsi    T    C        1      2        2 
  10  chr10_65985182     AKia    T    C        0      0        2 
  10  chr10_65985182     AOna    T    C        0      0        2 
  10  chr10_65985182     ASom    T    C        1      2        2 
  10  chr10_65985182     HCab    T    C        0      0        2 
  10  chr10_65985182     HPrz    T    C        0      0        2 
  10  chr10_65985182     ZBoe    T    C        0      0        2 
  10  chr10_65985182     ZGre    T    C        0      0        2 
  10  chr10_65985182     ZHar    T    C        0      0        2 
  10  chr10_65985182   Sample    T    C        1      2        2 
  10  chr10_65986395     AAsi    C    T        0      0        2 
  10  chr10_65986395     AKia    C    T        1      2        2 
  10  chr10_65986395     AOna    C    T        0      0        2 
  10  chr10_65986395     ASom    C    T        0      0        2 
  10  chr10_65986395     HCab    C    T        0      0        2 
  10  chr10_65986395     HPrz    C    T        0      0        2 
  10  chr10_65986395     ZBoe    C    T        0      0        2 
  10  chr10_65986395     ZGre    C    T        0      0        2 
  10  chr10_65986395     ZHar    C    T        0      0        2 
  10  chr10_65986395   Sample    C    T        0      0        2 
  10  chr10_65992370     AAsi    T    C        0      0        2 
  10  chr10_65992370     AKia    T    C        0      0        2 
  10  chr10_65992370     AOna    T    C        0      0        2 
  10  chr10_65992370     ASom    T    C        0      0        2 
  10  chr10_65992370     HCab    T    C        1      2        2 
  10  chr10_65992370     HPrz    T    C        1      2        2 
  10  chr10_65992370     ZBoe    T    C        0      0        2 
  10  chr10_65992370     ZGre    T    C        0      0        2 
  10  chr10_65992370     ZHar    T    C        0      0        2 
  10  chr10_65992370   Sample    T    C        0      0        2 
  10  chr10_65999452     AAsi    T    C      0.5      1        2 
  10  chr10_65999452     AKia    T    C        0      0        2 
  10  chr10_65999452     AOna    T    C        0      0        2 
  10  chr10_65999452     ASom    T    C        0      0        2 
  10  chr10_65999452     HCab    T    C        0      0        2 
  10  chr10_65999452     HPrz    T    C        0      0        2 
  10  chr10_65999452     ZBoe    T    C        0      0        2 
  10  chr10_65999452     ZGre    T    C        0      0        2 
  10  chr10_65999452     ZHar    T    C        0      0        2 
  10  chr10_65999452   Sample    T    C        1      2        2 
  10  chr10_66000659     AAsi    G    C        0      0        2 
  10  chr10_66000659     AKia    G    C        0      0        2 
  10  chr10_66000659     AOna    G    C      0.5      1        2 
  10  chr10_66000659     ASom    G    C        0      0        2 
  10  chr10_66000659     HCab    G    C        0      0        2 
  10  chr10_66000659     HPrz    G    C        0      0        2 
  10  chr10_66000659     ZBoe    G    C        0      0        2 
  10  chr10_66000659     ZGre    G    C        0      0        2 
  10  chr10_66000659     ZHar    G    C        0      0        2 
  10  chr10_66000659   Sample    G    C        0      0        2 
  10  chr10_66004123     AAsi    T    C        0      0        2 
  10  chr10_66004123     AKia    T    C        0      0        2 
  10  chr10_66004123     AOna    T    C        0      0        2 
  10  chr10_66004123     ASom    T    C        0      0        2 
  10  chr10_66004123     HCab    T    C        0      0        2 
  10  chr10_66004123     HPrz    T    C        0      0        2 
  10  chr10_66004123     ZBoe    T    C        0      0        2 
  10  chr10_66004123     ZGre    T    C        0      0        2 
  10  chr10_66004123     ZHar    T    C        1      2        2 
  10  chr10_66004123   Sample    T    C        0      0        2 
  10  chr10_66004512     AAsi    A    G        0      0        2 
  10  chr10_66004512     AKia    A    G        0      0        2 
  10  chr10_66004512     AOna    A    G        0      0        2 
  10  chr10_66004512     ASom    A    G        0      0        2 
  10  chr10_66004512     HCab    A    G        0      0        2 
  10  chr10_66004512     HPrz    A    G        0      0        2 
  10  chr10_66004512     ZBoe    A    G        1      2        2 
  10  chr10_66004512     ZGre    A    G        1      2        2 
  10  chr10_66004512     ZHar    A    G        0      0        2 
  10  chr10_66004512   Sample    A    G        0      0        2 
  10  chr10_66012905     AAsi    A    T        0      0        2 
  10  chr10_66012905     AKia    A    T        0      0        2 
  10  chr10_66012905     AOna    A    T        0      0        2 
  10  chr10_66012905     ASom    A    T        0      0        2 
  10  chr10_66012905     HCab    A    T        0      0        2 
  10  chr10_66012905     HPrz    A    T        0      0        2 
  10  chr10_66012905     ZBoe    A    T        0      0        2 
  10  chr10_66012905     ZGre    A    T      0.5      1        2 
  10  chr10_66012905     ZHar    A    T        0      0        2 
  10  chr10_66012905   Sample    A    T        0      0        2 
  10  chr10_66015051     AAsi    G    A      0.5      1        2 
  10  chr10_66015051     AKia    G    A        0      0        2 
  10  chr10_66015051     AOna    G    A        0      0        2 
  10  chr10_66015051     ASom    G    A        0      0        2 
  10  chr10_66015051     HCab    G    A        0      0        2 
  10  chr10_66015051     HPrz    G    A        0      0        2 
  10  chr10_66015051     ZBoe    G    A        0      0        2 
  10  chr10_66015051     ZGre    G    A        0      0        2 
  10  chr10_66015051     ZHar    G    A        0      0        2 
  10  chr10_66015051   Sample    G    A        0      0        2 
  10  chr10_66018953     AAsi    C    A        0      0        2 
  10  chr10_66018953     AKia    C    A        0      0        2 
  10  chr10_66018953     AOna    C    A        0      0        2 
  10  chr10_66018953     ASom    C    A        0      0        2 
  10  chr10_66018953     HCab    C    A        1      2        2 
  10  chr10_66018953     HPrz    C    A        1      2        2 
  10  chr10_66018953     ZBoe    C    A        0      0        2 
  10  chr10_66018953     ZGre    C    A        0      0        2 
  10  chr10_66018953     ZHar    C    A        0      0        2 
  10  chr10_66018953   Sample    C    A        0      0        2 
  10  chr10_66025131     AAsi    C    T        0      0        2 
  10  chr10_66025131     AKia    C    T        0      0        2 
  10  chr10_66025131     AOna    C    T        0      0        2 
  10  chr10_66025131     ASom    C    T        0      0        2 
  10  chr10_66025131     HCab    C    T        1      2        2 
  10  chr10_66025131     HPrz    C    T        1      2        2 
  10  chr10_66025131     ZBoe    C    T        0      0        2 
  10  chr10_66025131     ZGre    C    T        0      0        2 
  10  chr10_66025131     ZHar    C    T        0      0        2 
  10  chr10_66025131   Sample    C    T        0      0        2 
  10  chr10_66032324     AAsi    A    G        1      2        2 
  10  chr10_66032324     AKia    A    G        0      0        2 
  10  chr10_66032324     AOna    A    G        0      0        2 
  10  chr10_66032324     ASom    A    G        1      2        2 
  10  chr10_66032324     HCab    A    G        0      0        2 
  10  chr10_66032324     HPrz    A    G        0      0        2 
  10  chr10_66032324     ZBoe    A    G        0      0        2 
  10  chr10_66032324     ZGre    A    G        0      0        2 
  10  chr10_66032324     ZHar    A    G        0      0        2 
  10  chr10_66032324   Sample    A    G        1      2        2 
  10  chr10_66042067     AAsi    T    C        0      0        2 
  10  chr10_66042067     AKia    T    C        0      0        2 
  10  chr10_66042067     AOna    T    C        0      0        2 
  10  chr10_66042067     ASom    T    C        0      0        2 
  10  chr10_66042067     HCab    T    C        1      2        2 
  10  chr10_66042067     HPrz    T    C        1      2        2 
  10  chr10_66042067     ZBoe    T    C        0      0        2 
  10  chr10_66042067     ZGre    T    C        0      0        2 
  10  chr10_66042067     ZHar    T    C        0      0        2 
  10  chr10_66042067   Sample    T    C        0      0        2 
  10  chr10_66042566     AAsi    G    A        0      0        2 
  10  chr10_66042566     AKia    G    A        0      0        2 
  10  chr10_66042566     AOna    G    A        0      0        2 
  10  chr10_66042566     ASom    G    A        0      0        2 
  10  chr10_66042566     HCab    G    A        0      0        2 
  10  chr10_66042566     HPrz    G    A        0      0        2 
  10  chr10_66042566     ZBoe    G    A      0.5      1        2 
  10  chr10_66042566     ZGre    G    A        0      0        2 
  10  chr10_66042566     ZHar    G    A        0      0        2 
  10  chr10_66042566   Sample    G    A        0      0        2 
  10  chr10_66063137     AAsi    A    G        0      0        2 
  10  chr10_66063137     AKia    A    G        0      0        2 
  10  chr10_66063137     AOna    A    G        0      0        2 
  10  chr10_66063137     ASom    A    G        0      0        2 
  10  chr10_66063137     HCab    A    G        1      2        2 
  10  chr10_66063137     HPrz    A    G        1      2        2 
  10  chr10_66063137     ZBoe    A    G        0      0        2 
  10  chr10_66063137     ZGre    A    G        0      0        2 
  10  chr10_66063137     ZHar    A    G        0      0        2 
  10  chr10_66063137   Sample    A    G        0      0        2 
  10  chr10_66064061     AAsi    T    A        0      0        2 
  10  chr10_66064061     AKia    T    A        0      0        2 
  10  chr10_66064061     AOna    T    A        0      0        2 
  10  chr10_66064061     ASom    T    A        0      0        2 
  10  chr10_66064061     HCab    T    A        1      2        2 
  10  chr10_66064061     HPrz    T    A        1      2        2 
  10  chr10_66064061     ZBoe    T    A        0      0        2 
  10  chr10_66064061     ZGre    T    A        0      0        2 
  10  chr10_66064061     ZHar    T    A        0      0        2 
  10  chr10_66064061   Sample    T    A        0      0        2 
  10  chr10_66071485     AAsi    G    A        0      0        2 
  10  chr10_66071485     AKia    G    A        0      0        2 
  10  chr10_66071485     AOna    G    A        0      0        2 
  10  chr10_66071485     ASom    G    A        1      2        2 
  10  chr10_66071485     HCab    G    A        0      0        2 
  10  chr10_66071485     HPrz    G    A        0      0        2 
  10  chr10_66071485     ZBoe    G    A        0      0        2 
  10  chr10_66071485     ZGre    G    A        0      0        2 
  10  chr10_66071485     ZHar    G    A        0      0        2 
  10  chr10_66071485   Sample    G    A        0      0        2 
  10  chr10_66074029     AAsi    T    C        0      0        2 
  10  chr10_66074029     AKia    T    C        0      0        2 
  10  chr10_66074029     AOna    T    C        0      0        2 
  10  chr10_66074029     ASom    T    C        0      0        2 
  10  chr10_66074029     HCab    T    C        1      2        2 
  10  chr10_66074029     HPrz    T    C        1      2        2 
  10  chr10_66074029     ZBoe    T    C        0      0        2 
  10  chr10_66074029     ZGre    T    C        0      0        2 
  10  chr10_66074029     ZHar    T    C        0      0        2 
  10  chr10_66074029   Sample    T    C        0      0        2 
  10  chr10_66075905     AAsi    G    A        0      0        2 
  10  chr10_66075905     AKia    G    A        1      2        2 
  10  chr10_66075905     AOna    G    A        0      0        2 
  10  chr10_66075905     ASom    G    A        0      0        2 
  10  chr10_66075905     HCab    G    A        0      0        2 
  10  chr10_66075905     HPrz    G    A        0      0        2 
  10  chr10_66075905     ZBoe    G    A        0      0        2 
  10  chr10_66075905     ZGre    G    A        0      0        2 
  10  chr10_66075905     ZHar    G    A        0      0        2 
  10  chr10_66075905   Sample    G    A        0      0        2 
  10  chr10_66108427     AAsi    C    G        0      0        2 
  10  chr10_66108427     AKia    C    G        0      0        2 
  10  chr10_66108427     AOna    C    G        0      0        2 
  10  chr10_66108427     ASom    C    G        0      0        2 
  10  chr10_66108427     HCab    C    G        0      0        2 
  10  chr10_66108427     HPrz    C    G        0      0        2 
  10  chr10_66108427     ZBoe    C    G        0      0        2 
  10  chr10_66108427     ZGre    C    G        1      2        2 
  10  chr10_66108427     ZHar    C    G        0      0        2 
  10  chr10_66108427   Sample    C    G        0      0        2 
  10  chr10_66127410     AAsi    A    G        0      0        2 
  10  chr10_66127410     AKia    A    G        0      0        2 
  10  chr10_66127410     AOna    A    G        0      0        2 
  10  chr10_66127410     ASom    A    G        0      0        2 
  10  chr10_66127410     HCab    A    G        0      0        2 
  10  chr10_66127410     HPrz    A    G        0      0        2 
  10  chr10_66127410     ZBoe    A    G        0      0        2 
  10  chr10_66127410     ZGre    A    G        1      2        2 
  10  chr10_66127410     ZHar    A    G        0      0        2 
  10  chr10_66127410   Sample    A    G        0      0        2 
  10  chr10_66128639     AAsi    A    G        0      0        2 
  10  chr10_66128639     AKia    A    G        0      0        2 
  10  chr10_66128639     AOna    A    G        0      0        2 
  10  chr10_66128639     ASom    A    G      0.5      1        2 
  10  chr10_66128639     HCab    A    G        0      0        2 
  10  chr10_66128639     HPrz    A    G        0      0        2 
  10  chr10_66128639     ZBoe    A    G        0      0        2 
  10  chr10_66128639     ZGre    A    G        0      0        2 
  10  chr10_66128639     ZHar    A    G        0      0        2 
  10  chr10_66128639   Sample    A    G        0      0        2 
  10  chr10_66148705     AAsi    C    T        0      0        2 
  10  chr10_66148705     AKia    C    T        0      0        2 
  10  chr10_66148705     AOna    C    T        0      0        2 
  10  chr10_66148705     ASom    C    T        0      0        2 
  10  chr10_66148705     HCab    C    T        0      0        2 
  10  chr10_66148705     HPrz    C    T        0      0        2 
  10  chr10_66148705     ZBoe    C    T        0      0        2 
  10  chr10_66148705     ZGre    C    T        0      0        2 
  10  chr10_66148705     ZHar    C    T      0.5      1        2 
  10  chr10_66148705   Sample    C    T        0      0        2 
  10  chr10_66152143     AAsi    C    T        1      2        2 
  10  chr10_66152143     AKia    C    T        0      0        2 
  10  chr10_66152143     AOna    C    T        0      0        2 
  10  chr10_66152143     ASom    C    T        0      0        2 
  10  chr10_66152143     HCab    C    T        0      0        2 
  10  chr10_66152143     HPrz    C    T        0      0        2 
  10  chr10_66152143     ZBoe    C    T        0      0        2 
  10  chr10_66152143     ZGre    C    T        0      0        2 
  10  chr10_66152143     ZHar    C    T        0      0        2 
  10  chr10_66152143   Sample    C    T        1      2        2 
  10  chr10_66162940     AAsi    A    G        0      0        2 
  10  chr10_66162940     AKia    A    G        0      0        2 
  10  chr10_66162940     AOna    A    G        0      0        2 
  10  chr10_66162940     ASom    A    G        0      0        2 
  10  chr10_66162940     HCab    A    G        0      0        2 
  10  chr10_66162940     HPrz    A    G        0      0        2 
  10  chr10_66162940     ZBoe    A    G      0.5      1        2 
  10  chr10_66162940     ZGre    A    G        0      0        2 
  10  chr10_66162940     ZHar    A    G        0      0        2 
  10  chr10_66162940   Sample    A    G        0      0        2 
  10  chr10_66175645     AAsi    C    T        0      0        2 
  10  chr10_66175645     AKia    C    T        0      0        2 
  10  chr10_66175645     AOna    C    T        0      0        2 
  10  chr10_66175645     ASom    C    T        0      0        2 
  10  chr10_66175645     HCab    C    T        0      0        2 
  10  chr10_66175645     HPrz    C    T        0      0        2 
  10  chr10_66175645     ZBoe    C    T        0      0        2 
  10  chr10_66175645     ZGre    C    T        0      0        2 
  10  chr10_66175645     ZHar    C    T        1      2        2 
  10  chr10_66175645   Sample    C    T        0      0        2 
  10  chr10_66185586     AAsi    T    G        0      0        2 
  10  chr10_66185586     AKia    T    G        0      0        2 
  10  chr10_66185586     AOna    T    G        0      0        2 
  10  chr10_66185586     ASom    T    G        0      0        2 
  10  chr10_66185586     HCab    T    G        0      0        2 
  10  chr10_66185586     HPrz    T    G        0      0        2 
  10  chr10_66185586     ZBoe    T    G        0      0        2 
  10  chr10_66185586     ZGre    T    G      0.5      1        2 
  10  chr10_66185586     ZHar    T    G        0      0        2 
  10  chr10_66185586   Sample    T    G        0      0        2 
  10  chr10_66191434     AAsi    G    A        0      0        2 
  10  chr10_66191434     AKia    G    A        0      0        2 
  10  chr10_66191434     AOna    G    A        0      0        2 
  10  chr10_66191434     ASom    G    A        0      0        2 
  10  chr10_66191434     HCab    G    A        0      0        2 
  10  chr10_66191434     HPrz    G    A        0      0        2 
  10  chr10_66191434     ZBoe    G    A        0      0        2 
  10  chr10_66191434     ZGre    G    A        0      0        2 
  10  chr10_66191434     ZHar    G    A        1      2        2 
  10  chr10_66191434   Sample    G    A        0      0        2 
  10  chr10_66192278     AAsi    A    G        0      0        2 
  10  chr10_66192278     AKia    A    G        0      0        2 
  10  chr10_66192278     AOna    A    G        0      0        2 
  10  chr10_66192278     ASom    A    G      0.5      1        2 
  10  chr10_66192278     HCab    A    G        0      0        2 
  10  chr10_66192278     HPrz    A    G        0      0        2 
  10  chr10_66192278     ZBoe    A    G        0      0        2 
  10  chr10_66192278     ZGre    A    G        0      0        2 
  10  chr10_66192278     ZHar    A    G        0      0        2 
  10  chr10_66192278   Sample    A    G        0      0        2 
  10  chr10_66208226     AAsi    C    T        0      0        2 
  10  chr10_66208226     AKia    C    T        0      0        2 
  10  chr10_66208226     AOna    C    T        0      0        2 
  10  chr10_66208226     ASom    C    T        0      0        2 
  10  chr10_66208226     HCab    C    T        1      2        2 
  10  chr10_66208226     HPrz    C    T        1      2        2 
  10  chr10_66208226     ZBoe    C    T        0      0        2 
  10  chr10_66208226     ZGre    C    T        0      0        2 
  10  chr10_66208226     ZHar    C    T        0      0        2 
  10  chr10_66208226   Sample    C    T        0      0        2 
  10  chr10_66215760     AAsi    G    C        0      0        2 
  10  chr10_66215760     AKia    G    C        1      2        2 
  10  chr10_66215760     AOna    G    C        0      0        2 
  10  chr10_66215760     ASom    G    C        0      0        2 
  10  chr10_66215760     HCab    G    C        0      0        2 
  10  chr10_66215760     HPrz    G    C        0      0        2 
  10  chr10_66215760     ZBoe    G    C        0      0        2 
  10  chr10_66215760     ZGre    G    C        0      0        2 
  10  chr10_66215760     ZHar    G    C        0      0        2 
  10  chr10_66215760   Sample    G    C        0      0        2 
  10  chr10_66222020     AAsi    G    A        0      0        2 
  10  chr10_66222020     AKia    G    A        0      0        2 
  10  chr10_66222020     AOna    G    A        0      0        2 
  10  chr10_66222020     ASom    G    A        0      0        2 
  10  chr10_66222020     HCab    G    A        0      0        2 
  10  chr10_66222020     HPrz    G    A        0      0        2 
  10  chr10_66222020     ZBoe    G    A        0      0        2 
  10  chr10_66222020     ZGre    G    A        1      2        2 
  10  chr10_66222020     ZHar    G    A        0      0        2 
  10  chr10_66222020   Sample    G    A        0      0        2 
  10  chr10_66224424     AAsi    G    A        0      0        2 
  10  chr10_66224424     AKia    G    A        0      0        2 
  10  chr10_66224424     AOna    G    A        0      0        2 
  10  chr10_66224424     ASom    G    A      0.5      1        2 
  10  chr10_66224424     HCab    G    A        0      0        2 
  10  chr10_66224424     HPrz    G    A        0      0        2 
  10  chr10_66224424     ZBoe    G    A        0      0        2 
  10  chr10_66224424     ZGre    G    A        0      0        2 
  10  chr10_66224424     ZHar    G    A        0      0        2 
  10  chr10_66224424   Sample    G    A        0      0        2 
  10  chr10_66224514     AAsi    G    A        0      0        2 
  10  chr10_66224514     AKia    G    A        0      0        2 
  10  chr10_66224514     AOna    G    A        0      0        2 
  10  chr10_66224514     ASom    G    A        0      0        2 
  10  chr10_66224514     HCab    G    A        1      2        2 
  10  chr10_66224514     HPrz    G    A        1      2        2 
  10  chr10_66224514     ZBoe    G    A        0      0        2 
  10  chr10_66224514     ZGre    G    A        0      0        2 
  10  chr10_66224514     ZHar    G    A        0      0        2 
  10  chr10_66224514   Sample    G    A        0      0        2 
  10  chr10_66224939     AAsi    T    C        0      0        2 
  10  chr10_66224939     AKia    T    C        0      0        2 
  10  chr10_66224939     AOna    T    C      0.5      1        2 
  10  chr10_66224939     ASom    T    C        0      0        2 
  10  chr10_66224939     HCab    T    C        0      0        2 
  10  chr10_66224939     HPrz    T    C        0      0        2 
  10  chr10_66224939     ZBoe    T    C        0      0        2 
  10  chr10_66224939     ZGre    T    C        0      0        2 
  10  chr10_66224939     ZHar    T    C        0      0        2 
  10  chr10_66224939   Sample    T    C        0      0        2 
  10  chr10_66225527     AAsi    A    G      0.5      1        2 
  10  chr10_66225527     AKia    A    G        0      0        2 
  10  chr10_66225527     AOna    A    G        0      0        2 
  10  chr10_66225527     ASom    A    G        0      0        2 
  10  chr10_66225527     HCab    A    G        0      0        2 
  10  chr10_66225527     HPrz    A    G        0      0        2 
  10  chr10_66225527     ZBoe    A    G        0      0        2 
  10  chr10_66225527     ZGre    A    G        0      0        2 
  10  chr10_66225527     ZHar    A    G        0      0        2 
  10  chr10_66225527   Sample    A    G        1      2        2 
  10  chr10_66226745     AAsi    T    G        0      0        2 
  10  chr10_66226745     AKia    T    G        0      0        2 
  10  chr10_66226745     AOna    T    G        0      0        2 
  10  chr10_66226745     ASom    T    G        0      0        2 
  10  chr10_66226745     HCab    T    G        0      0        2 
  10  chr10_66226745     HPrz    T    G        0      0        2 
  10  chr10_66226745     ZBoe    T    G        0      0        2 
  10  chr10_66226745     ZGre    T    G        0      0        2 
  10  chr10_66226745     ZHar    T    G        1      2        2 
  10  chr10_66226745   Sample    T    G        0      0        2 
  10  chr10_66229048     AAsi    G    A        0      0        2 
  10  chr10_66229048     AKia    G    A        1      2        2 
  10  chr10_66229048     AOna    G    A        0      0        2 
  10  chr10_66229048     ASom    G    A        0      0        2 
  10  chr10_66229048     HCab    G    A        0      0        2 
  10  chr10_66229048     HPrz    G    A        0      0        2 
  10  chr10_66229048     ZBoe    G    A        0      0        2 
  10  chr10_66229048     ZGre    G    A        0      0        2 
  10  chr10_66229048     ZHar    G    A        0      0        2 
  10  chr10_66229048   Sample    G    A        0      0        2 
  10  chr10_66239799     AAsi    G    C        0      0        2 
  10  chr10_66239799     AKia    G    C        0      0        2 
  10  chr10_66239799     AOna    G    C        0      0        2 
  10  chr10_66239799     ASom    G    C        0      0        2 
  10  chr10_66239799     HCab    G    C        0      0        2 
  10  chr10_66239799     HPrz    G    C        0      0        2 
  10  chr10_66239799     ZBoe    G    C        0      0        2 
  10  chr10_66239799     ZGre    G    C        1      2        2 
  10  chr10_66239799     ZHar    G    C        1      2        2 
  10  chr10_66239799   Sample    G    C        0      0        2 
  10  chr10_66240086     AAsi    C    A        0      0        2 
  10  chr10_66240086     AKia    C    A        0      0        2 
  10  chr10_66240086     AOna    C    A      0.5      1        2 
  10  chr10_66240086     ASom    C    A        0      0        2 
  10  chr10_66240086     HCab    C    A        0      0        2 
  10  chr10_66240086     HPrz    C    A        0      0        2 
  10  chr10_66240086     ZBoe    C    A        0      0        2 
  10  chr10_66240086     ZGre    C    A        0      0        2 
  10  chr10_66240086     ZHar    C    A        0      0        2 
  10  chr10_66240086   Sample    C    A        0      0        2 
  10  chr10_66240475     AAsi    T    C        0      0        2 
  10  chr10_66240475     AKia    T    C        0      0        2 
  10  chr10_66240475     AOna    T    C        0      0        2 
  10  chr10_66240475     ASom    T    C        0      0        2 
  10  chr10_66240475     HCab    T    C        1      2        2 
  10  chr10_66240475     HPrz    T    C        1      2        2 
  10  chr10_66240475     ZBoe    T    C        0      0        2 
  10  chr10_66240475     ZGre    T    C        0      0        2 
  10  chr10_66240475     ZHar    T    C        0      0        2 
  10  chr10_66240475   Sample    T    C        0      0        2 
  10  chr10_66267222     AAsi    A    G        0      0        2 
  10  chr10_66267222     AKia    A    G        0      0        2 
  10  chr10_66267222     AOna    A    G        0      0        2 
  10  chr10_66267222     ASom    A    G        0      0        2 
  10  chr10_66267222     HCab    A    G      0.5      1        2 
  10  chr10_66267222     HPrz    A    G        0      0        2 
  10  chr10_66267222     ZBoe    A    G        0      0        2 
  10  chr10_66267222     ZGre    A    G        0      0        2 
  10  chr10_66267222     ZHar    A    G        0      0        2 
  10  chr10_66267222   Sample    A    G        0      0        2 
  10  chr10_66270283     AAsi    A    G        0      0        2 
  10  chr10_66270283     AKia    A    G        0      0        2 
  10  chr10_66270283     AOna    A    G        1      2        2 
  10  chr10_66270283     ASom    A    G        0      0        2 
  10  chr10_66270283     HCab    A    G        0      0        2 
  10  chr10_66270283     HPrz    A    G        0      0        2 
  10  chr10_66270283     ZBoe    A    G        0      0        2 
  10  chr10_66270283     ZGre    A    G        0      0        2 
  10  chr10_66270283     ZHar    A    G        0      0        2 
  10  chr10_66270283   Sample    A    G        0      0        2 
  10  chr10_66270936     AAsi    G    A        0      0        2 
  10  chr10_66270936     AKia    G    A        0      0        2 
  10  chr10_66270936     AOna    G    A        0      0        2 
  10  chr10_66270936     ASom    G    A        0      0        2 
  10  chr10_66270936     HCab    G    A        0      0        2 
  10  chr10_66270936     HPrz    G    A        0      0        2 
  10  chr10_66270936     ZBoe    G    A      0.5      1        2 
  10  chr10_66270936     ZGre    G    A        0      0        2 
  10  chr10_66270936     ZHar    G    A        0      0        2 
  10  chr10_66270936   Sample    G    A        0      0        2 
  10  chr10_66274379     AAsi    C    A        0      0        2 
  10  chr10_66274379     AKia    C    A        0      0        2 
  10  chr10_66274379     AOna    C    A        0      0        2 
  10  chr10_66274379     ASom    C    A        0      0        2 
  10  chr10_66274379     HCab    C    A        0      0        2 
  10  chr10_66274379     HPrz    C    A        0      0        2 
  10  chr10_66274379     ZBoe    C    A        1      2        2 
  10  chr10_66274379     ZGre    C    A        1      2        2 
  10  chr10_66274379     ZHar    C    A        1      2        2 
  10  chr10_66274379   Sample    C    A        0      0        2 
  10  chr10_66275702     AAsi    G    T        0      0        2 
  10  chr10_66275702     AKia    G    T        0      0        2 
  10  chr10_66275702     AOna    G    T        0      0        2 
  10  chr10_66275702     ASom    G    T        0      0        2 
  10  chr10_66275702     HCab    G    T        0      0        2 
  10  chr10_66275702     HPrz    G    T      0.5      1        2 
  10  chr10_66275702     ZBoe    G    T        0      0        2 
  10  chr10_66275702     ZGre    G    T        0      0        2 
  10  chr10_66275702     ZHar    G    T        0      0        2 
  10  chr10_66275702   Sample    G    T        0      0        2 
  10  chr10_66282270     AAsi    T    C        0      0        2 
  10  chr10_66282270     AKia    T    C        1      2        2 
  10  chr10_66282270     AOna    T    C      0.5      1        2 
  10  chr10_66282270     ASom    T    C        0      0        2 
  10  chr10_66282270     HCab    T    C        0      0        2 
  10  chr10_66282270     HPrz    T    C        0      0        2 
  10  chr10_66282270     ZBoe    T    C        0      0        2 
  10  chr10_66282270     ZGre    T    C        0      0        2 
  10  chr10_66282270     ZHar    T    C        0      0        2 
  10  chr10_66282270   Sample    T    C        0      0        2 
  10  chr10_66286494     AAsi    A    G        0      0        2 
  10  chr10_66286494     AKia    A    G        0      0        2 
  10  chr10_66286494     AOna    A    G        0      0        2 
  10  chr10_66286494     ASom    A    G        0      0        2 
  10  chr10_66286494     HCab    A    G        0      0        2 
  10  chr10_66286494     HPrz    A    G        0      0        2 
  10  chr10_66286494     ZBoe    A    G        0      0        2 
  10  chr10_66286494     ZGre    A    G      0.5      1        2 
  10  chr10_66286494     ZHar    A    G        0      0        2 
  10  chr10_66286494   Sample    A    G        0      0        2 
  10  chr10_66292548     AAsi    G    A      0.5      1        2 
  10  chr10_66292548     AKia    G    A        0      0        2 
  10  chr10_66292548     AOna    G    A        0      0        2 
  10  chr10_66292548     ASom    G    A        0      0        2 
  10  chr10_66292548     HCab    G    A        0      0        2 
  10  chr10_66292548     HPrz    G    A        0      0        2 
  10  chr10_66292548     ZBoe    G    A        0      0        2 
  10  chr10_66292548     ZGre    G    A        0      0        2 
  10  chr10_66292548     ZHar    G    A        0      0        2 
  10  chr10_66292548   Sample    G    A        0      0        2 
  10  chr10_66293883     AAsi    A    T        0      0        2 
  10  chr10_66293883     AKia    A    T        0      0        2 
  10  chr10_66293883     AOna    A    T      0.5      1        2 
  10  chr10_66293883     ASom    A    T        0      0        2 
  10  chr10_66293883     HCab    A    T        0      0        2 
  10  chr10_66293883     HPrz    A    T        0      0        2 
  10  chr10_66293883     ZBoe    A    T        0      0        2 
  10  chr10_66293883     ZGre    A    T        0      0        2 
  10  chr10_66293883     ZHar    A    T        0      0        2 
  10  chr10_66293883   Sample    A    T        0      0        2 
  10  chr10_66311653     AAsi    C    A        0      0        2 
  10  chr10_66311653     AKia    C    A        0      0        2 
  10  chr10_66311653     AOna    C    A        0      0        2 
  10  chr10_66311653     ASom    C    A        0      0        2 
  10  chr10_66311653     HCab    C    A        1      2        2 
  10  chr10_66311653     HPrz    C    A        1      2        2 
  10  chr10_66311653     ZBoe    C    A        0      0        2 
  10  chr10_66311653     ZGre    C    A        0      0        2 
  10  chr10_66311653     ZHar    C    A        0      0        2 
  10  chr10_66311653   Sample    C    A        0      0        2 
  10  chr10_66319983     AAsi    A    G        0      0        2 
  10  chr10_66319983     AKia    A    G        0      0        2 
  10  chr10_66319983     AOna    A    G        0      0        2 
  10  chr10_66319983     ASom    A    G        0      0        2 
  10  chr10_66319983     HCab    A    G        1      2        2 
  10  chr10_66319983     HPrz    A    G        1      2        2 
  10  chr10_66319983     ZBoe    A    G        0      0        2 
  10  chr10_66319983     ZGre    A    G        0      0        2 
  10  chr10_66319983     ZHar    A    G        0      0        2 
  10  chr10_66319983   Sample    A    G        0      0        2 
  10  chr10_66320468     AAsi    A    G        0      0        2 
  10  chr10_66320468     AKia    A    G        0      0        2 
  10  chr10_66320468     AOna    A    G        0      0        2 
  10  chr10_66320468     ASom    A    G        0      0        2 
  10  chr10_66320468     HCab    A    G        1      2        2 
  10  chr10_66320468     HPrz    A    G      0.5      1        2 
  10  chr10_66320468     ZBoe    A    G        0      0        2 
  10  chr10_66320468     ZGre    A    G        0      0        2 
  10  chr10_66320468     ZHar    A    G        0      0        2 
  10  chr10_66320468   Sample    A    G        0      0        2 
  10  chr10_66328981     AAsi    A    C        0      0        2 
  10  chr10_66328981     AKia    A    C        0      0        2 
  10  chr10_66328981     AOna    A    C        0      0        2 
  10  chr10_66328981     ASom    A    C        0      0        2 
  10  chr10_66328981     HCab    A    C      0.5      1        2 
  10  chr10_66328981     HPrz    A    C        0      0        2 
  10  chr10_66328981     ZBoe    A    C        0      0        2 
  10  chr10_66328981     ZGre    A    C        0      0        2 
  10  chr10_66328981     ZHar    A    C        0      0        2 
  10  chr10_66328981   Sample    A    C        0      0        2 
  10  chr10_66339694     AAsi    T    A        0      0        2 
  10  chr10_66339694     AKia    T    A        0      0        2 
  10  chr10_66339694     AOna    T    A        0      0        2 
  10  chr10_66339694     ASom    T    A        0      0        2 
  10  chr10_66339694     HCab    T    A        0      0        2 
  10  chr10_66339694     HPrz    T    A        0      0        2 
  10  chr10_66339694     ZBoe    T    A      0.5      1        2 
  10  chr10_66339694     ZGre    T    A        0      0        2 
  10  chr10_66339694     ZHar    T    A        0      0        2 
  10  chr10_66339694   Sample    T    A        0      0        2 
  10  chr10_66340107     AAsi    G    A        0      0        2 
  10  chr10_66340107     AKia    G    A        0      0        2 
  10  chr10_66340107     AOna    G    A        0      0        2 
  10  chr10_66340107     ASom    G    A      0.5      1        2 
  10  chr10_66340107     HCab    G    A        0      0        2 
  10  chr10_66340107     HPrz    G    A        0      0        2 
  10  chr10_66340107     ZBoe    G    A        0      0        2 
  10  chr10_66340107     ZGre    G    A        0      0        2 
  10  chr10_66340107     ZHar    G    A        0      0        2 
  10  chr10_66340107   Sample    G    A        0      0        2 
  10  chr10_66341347     AAsi    C    G        0      0        2 
  10  chr10_66341347     AKia    C    G        0      0        2 
  10  chr10_66341347     AOna    C    G        0      0        2 
  10  chr10_66341347     ASom    C    G        0      0        2 
  10  chr10_66341347     HCab    C    G        0      0        2 
  10  chr10_66341347     HPrz    C    G        0      0        2 
  10  chr10_66341347     ZBoe    C    G        0      0        2 
  10  chr10_66341347     ZGre    C    G        0      0        2 
  10  chr10_66341347     ZHar    C    G        1      2        2 
  10  chr10_66341347   Sample    C    G        0      0        2 
  10  chr10_66345736     AAsi    C    T        0      0        2 
  10  chr10_66345736     AKia    C    T        0      0        2 
  10  chr10_66345736     AOna    C    T      0.5      1        2 
  10  chr10_66345736     ASom    C    T        0      0        2 
  10  chr10_66345736     HCab    C    T        0      0        2 
  10  chr10_66345736     HPrz    C    T        0      0        2 
  10  chr10_66345736     ZBoe    C    T        0      0        2 
  10  chr10_66345736     ZGre    C    T        0      0        2 
  10  chr10_66345736     ZHar    C    T        0      0        2 
  10  chr10_66345736   Sample    C    T        0      0        2 
  10  chr10_66346993     AAsi    T    C        0      0        2 
  10  chr10_66346993     AKia    T    C        0      0        2 
  10  chr10_66346993     AOna    T    C        0      0        2 
  10  chr10_66346993     ASom    T    C        1      2        2 
  10  chr10_66346993     HCab    T    C        0      0        2 
  10  chr10_66346993     HPrz    T    C        0      0        2 
  10  chr10_66346993     ZBoe    T    C        0      0        2 
  10  chr10_66346993     ZGre    T    C        0      0        2 
  10  chr10_66346993     ZHar    T    C        0      0        2 
  10  chr10_66346993   Sample    T    C        1      2        2 
  10  chr10_66349553     AAsi    T    A        0      0        2 
  10  chr10_66349553     AKia    T    A        0      0        2 
  10  chr10_66349553     AOna    T    A        0      0        2 
  10  chr10_66349553     ASom    T    A        0      0        2 
  10  chr10_66349553     HCab    T    A        1      2        2 
  10  chr10_66349553     HPrz    T    A        1      2        2 
  10  chr10_66349553     ZBoe    T    A        0      0        2 
  10  chr10_66349553     ZGre    T    A        0      0        2 
  10  chr10_66349553     ZHar    T    A        0      0        2 
  10  chr10_66349553   Sample    T    A        0      0        2 
  10  chr10_66351094     AAsi    C    T        0      0        2 
  10  chr10_66351094     AKia    C    T        0      0        2 
  10  chr10_66351094     AOna    C    T        0      0        2 
  10  chr10_66351094     ASom    C    T        0      0        2 
  10  chr10_66351094     HCab    C    T        1      2        2 
  10  chr10_66351094     HPrz    C    T        1      2        2 
  10  chr10_66351094     ZBoe    C    T        0      0        2 
  10  chr10_66351094     ZGre    C    T        0      0        2 
  10  chr10_66351094     ZHar    C    T        0      0        2 
  10  chr10_66351094   Sample    C    T        0      0        2 
  10  chr10_66351249     AAsi    G    T        0      0        2 
  10  chr10_66351249     AKia    G    T        0      0        2 
  10  chr10_66351249     AOna    G    T        0      0        2 
  10  chr10_66351249     ASom    G    T        0      0        2 
  10  chr10_66351249     HCab    G    T        1      2        2 
  10  chr10_66351249     HPrz    G    T        1      2        2 
  10  chr10_66351249     ZBoe    G    T        0      0        2 
  10  chr10_66351249     ZGre    G    T        0      0        2 
  10  chr10_66351249     ZHar    G    T        0      0        2 
  10  chr10_66351249   Sample    G    T        0      0        2 
  10  chr10_66354555     AAsi    T    C      0.5      1        2 
  10  chr10_66354555     AKia    T    C        0      0        2 
  10  chr10_66354555     AOna    T    C        0      0        2 
  10  chr10_66354555     ASom    T    C        0      0        2 
  10  chr10_66354555     HCab    T    C        0      0        2 
  10  chr10_66354555     HPrz    T    C        0      0        2 
  10  chr10_66354555     ZBoe    T    C        0      0        2 
  10  chr10_66354555     ZGre    T    C        0      0        2 
  10  chr10_66354555     ZHar    T    C        0      0        2 
  10  chr10_66354555   Sample    T    C        0      0        2 
  10  chr10_66358549     AAsi    C    T        1      2        2 
  10  chr10_66358549     AKia    C    T        0      0        2 
  10  chr10_66358549     AOna    C    T        0      0        2 
  10  chr10_66358549     ASom    C    T        1      2        2 
  10  chr10_66358549     HCab    C    T        0      0        2 
  10  chr10_66358549     HPrz    C    T        0      0        2 
  10  chr10_66358549     ZBoe    C    T        0      0        2 
  10  chr10_66358549     ZGre    C    T        0      0        2 
  10  chr10_66358549     ZHar    C    T        0      0        2 
  10  chr10_66358549   Sample    C    T        1      2        2 
  10  chr10_66364595     AAsi    C    T        0      0        2 
  10  chr10_66364595     AKia    C    T        0      0        2 
  10  chr10_66364595     AOna    C    T        1      2        2 
  10  chr10_66364595     ASom    C    T        0      0        2 
  10  chr10_66364595     HCab    C    T        0      0        2 
  10  chr10_66364595     HPrz    C    T        0      0        2 
  10  chr10_66364595     ZBoe    C    T        0      0        2 
  10  chr10_66364595     ZGre    C    T        0      0        2 
  10  chr10_66364595     ZHar    C    T        0      0        2 
  10  chr10_66364595   Sample    C    T        0      0        2 
  10  chr10_66366070     AAsi    A    G        0      0        2 
  10  chr10_66366070     AKia    A    G        0      0        2 
  10  chr10_66366070     AOna    A    G        0      0        2 
  10  chr10_66366070     ASom    A    G        0      0        2 
  10  chr10_66366070     HCab    A    G        0      0        2 
  10  chr10_66366070     HPrz    A    G        0      0        2 
  10  chr10_66366070     ZBoe    A    G        1      2        2 
  10  chr10_66366070     ZGre    A    G        0      0        2 
  10  chr10_66366070     ZHar    A    G        0      0        2 
  10  chr10_66366070   Sample    A    G        0      0        2 
  10  chr10_66367700     AAsi    A    G        0      0        2 
  10  chr10_66367700     AKia    A    G        1      2        2 
  10  chr10_66367700     AOna    A    G        0      0        2 
  10  chr10_66367700     ASom    A    G        0      0        2 
  10  chr10_66367700     HCab    A    G        0      0        2 
  10  chr10_66367700     HPrz    A    G        0      0        2 
  10  chr10_66367700     ZBoe    A    G        0      0        2 
  10  chr10_66367700     ZGre    A    G        0      0        2 
  10  chr10_66367700     ZHar    A    G        0      0        2 
  10  chr10_66367700   Sample    A    G        0      0        2 
  10  chr10_66371949     AAsi    G    A        0      0        2 
  10  chr10_66371949     AKia    G    A        0      0        2 
  10  chr10_66371949     AOna    G    A        0      0        2 
  10  chr10_66371949     ASom    G    A        0      0        2 
  10  chr10_66371949     HCab    G    A      0.5      1        2 
  10  chr10_66371949     HPrz    G    A        0      0        2 
  10  chr10_66371949     ZBoe    G    A        0      0        2 
  10  chr10_66371949     ZGre    G    A        0      0        2 
  10  chr10_66371949     ZHar    G    A        0      0        2 
  10  chr10_66371949   Sample    G    A        0      0        2 
  10  chr10_66378996     AAsi    G    A        1      2        2 
  10  chr10_66378996     AKia    G    A        0      0        2 
  10  chr10_66378996     AOna    G    A        0      0        2 
  10  chr10_66378996     ASom    G    A        0      0        2 
  10  chr10_66378996     HCab    G    A        0      0        2 
  10  chr10_66378996     HPrz    G    A        0      0        2 
  10  chr10_66378996     ZBoe    G    A        0      0        2 
  10  chr10_66378996     ZGre    G    A        0      0        2 
  10  chr10_66378996     ZHar    G    A        0      0        2 
  10  chr10_66378996   Sample    G    A        0      0        2 
  10  chr10_66379924     AAsi    G    T        0      0        2 
  10  chr10_66379924     AKia    G    T      0.5      1        2 
  10  chr10_66379924     AOna    G    T        0      0        2 
  10  chr10_66379924     ASom    G    T        0      0        2 
  10  chr10_66379924     HCab    G    T        0      0        2 
  10  chr10_66379924     HPrz    G    T        0      0        2 
  10  chr10_66379924     ZBoe    G    T        0      0        2 
  10  chr10_66379924     ZGre    G    T        0      0        2 
  10  chr10_66379924     ZHar    G    T        0      0        2 
  10  chr10_66379924   Sample    G    T        0      0        2 
  10  chr10_66388364     AAsi    C    T        0      0        2 
  10  chr10_66388364     AKia    C    T        0      0        2 
  10  chr10_66388364     AOna    C    T      0.5      1        2 
  10  chr10_66388364     ASom    C    T        0      0        2 
  10  chr10_66388364     HCab    C    T        1      2        2 
  10  chr10_66388364     HPrz    C    T        1      2        2 
  10  chr10_66388364     ZBoe    C    T        0      0        2 
  10  chr10_66388364     ZGre    C    T        0      0        2 
  10  chr10_66388364     ZHar    C    T        0      0        2 
  10  chr10_66388364   Sample    C    T        0      0        2 
  10  chr10_66394740     AAsi    T    A        0      0        2 
  10  chr10_66394740     AKia    T    A        0      0        2 
  10  chr10_66394740     AOna    T    A        0      0        2 
  10  chr10_66394740     ASom    T    A        0      0        2 
  10  chr10_66394740     HCab    T    A        0      0        2 
  10  chr10_66394740     HPrz    T    A      0.5      1        2 
  10  chr10_66394740     ZBoe    T    A        0      0        2 
  10  chr10_66394740     ZGre    T    A        0      0        2 
  10  chr10_66394740     ZHar    T    A        0      0        2 
  10  chr10_66394740   Sample    T    A        0      0        2 
  10  chr10_66399483     AAsi    T    C        0      0        2 
  10  chr10_66399483     AKia    T    C        0      0        2 
  10  chr10_66399483     AOna    T    C        0      0        2 
  10  chr10_66399483     ASom    T    C        0      0        2 
  10  chr10_66399483     HCab    T    C        1      2        2 
  10  chr10_66399483     HPrz    T    C        1      2        2 
  10  chr10_66399483     ZBoe    T    C        0      0        2 
  10  chr10_66399483     ZGre    T    C        0      0        2 
  10  chr10_66399483     ZHar    T    C        0      0        2 
  10  chr10_66399483   Sample    T    C        0      0        2 
  10  chr10_66401192     AAsi    A    G        0      0        2 
  10  chr10_66401192     AKia    A    G        0      0        2 
  10  chr10_66401192     AOna    A    G        0      0        2 
  10  chr10_66401192     ASom    A    G        0      0        2 
  10  chr10_66401192     HCab    A    G        1      2        2 
  10  chr10_66401192     HPrz    A    G        1      2        2 
  10  chr10_66401192     ZBoe    A    G        0      0        2 
  10  chr10_66401192     ZGre    A    G        0      0        2 
  10  chr10_66401192     ZHar    A    G        0      0        2 
  10  chr10_66401192   Sample    A    G        0      0        2 
  10  chr10_66402969     AAsi    G    A        0      0        2 
  10  chr10_66402969     AKia    G    A        0      0        2 
  10  chr10_66402969     AOna    G    A        0      0        2 
  10  chr10_66402969     ASom    G    A        0      0        2 
  10  chr10_66402969     HCab    G    A        0      0        2 
  10  chr10_66402969     HPrz    G    A      0.5      1        2 
  10  chr10_66402969     ZBoe    G    A        0      0        2 
  10  chr10_66402969     ZGre    G    A        0      0        2 
  10  chr10_66402969     ZHar    G    A        0      0        2 
  10  chr10_66402969   Sample    G    A        0      0        2 
  10  chr10_66405523     AAsi    A    G        0      0        2 
  10  chr10_66405523     AKia    A    G        0      0        2 
  10  chr10_66405523     AOna    A    G        0      0        2 
  10  chr10_66405523     ASom    A    G        0      0        2 
  10  chr10_66405523     HCab    A    G        1      2        2 
  10  chr10_66405523     HPrz    A    G        1      2        2 
  10  chr10_66405523     ZBoe    A    G        0      0        2 
  10  chr10_66405523     ZGre    A    G        0      0        2 
  10  chr10_66405523     ZHar    A    G        0      0        2 
  10  chr10_66405523   Sample    A    G        0      0        2 
  10  chr10_66406430     AAsi    A    C        0      0        2 
  10  chr10_66406430     AKia    A    C        0      0        2 
  10  chr10_66406430     AOna    A    C        0      0        2 
  10  chr10_66406430     ASom    A    C        0      0        2 
  10  chr10_66406430     HCab    A    C        0      0        2 
  10  chr10_66406430     HPrz    A    C        0      0        2 
  10  chr10_66406430     ZBoe    A    C        0      0        2 
  10  chr10_66406430     ZGre    A    C        0      0        2 
  10  chr10_66406430     ZHar    A    C      0.5      1        2 
  10  chr10_66406430   Sample    A    C        0      0        2 
  10  chr10_66412814     AAsi    A    C        0      0        2 
  10  chr10_66412814     AKia    A    C        0      0        2 
  10  chr10_66412814     AOna    A    C        0      0        2 
  10  chr10_66412814     ASom    A    C        0      0        2 
  10  chr10_66412814     HCab    A    C      0.5      1        2 
  10  chr10_66412814     HPrz    A    C        0      0        2 
  10  chr10_66412814     ZBoe    A    C        0      0        2 
  10  chr10_66412814     ZGre    A    C        0      0        2 
  10  chr10_66412814     ZHar    A    C        0      0        2 
  10  chr10_66412814   Sample    A    C        0      0        2 
  10  chr10_66412860     AAsi    T    C        0      0        2 
  10  chr10_66412860     AKia    T    C        0      0        2 
  10  chr10_66412860     AOna    T    C        0      0        2 
  10  chr10_66412860     ASom    T    C        0      0        2 
  10  chr10_66412860     HCab    T    C        0      0        2 
  10  chr10_66412860     HPrz    T    C        0      0        2 
  10  chr10_66412860     ZBoe    T    C      0.5      1        2 
  10  chr10_66412860     ZGre    T    C        0      0        2 
  10  chr10_66412860     ZHar    T    C        0      0        2 
  10  chr10_66412860   Sample    T    C        0      0        2 
  10  chr10_66416956     AAsi    G    A        0      0        2 
  10  chr10_66416956     AKia    G    A        0      0        2 
  10  chr10_66416956     AOna    G    A      0.5      1        2 
  10  chr10_66416956     ASom    G    A        0      0        2 
  10  chr10_66416956     HCab    G    A        0      0        2 
  10  chr10_66416956     HPrz    G    A        0      0        2 
  10  chr10_66416956     ZBoe    G    A        0      0        2 
  10  chr10_66416956     ZGre    G    A        0      0        2 
  10  chr10_66416956     ZHar    G    A        0      0        2 
  10  chr10_66416956   Sample    G    A        0      0        2 
  10  chr10_66417974     AAsi    A    C        0      0        2 
  10  chr10_66417974     AKia    A    C        0      0        2 
  10  chr10_66417974     AOna    A    C        0      0        2 
  10  chr10_66417974     ASom    A    C        0      0        2 
  10  chr10_66417974     HCab    A    C        0      0        2 
  10  chr10_66417974     HPrz    A    C        0      0        2 
  10  chr10_66417974     ZBoe    A    C      0.5      1        2 
  10  chr10_66417974     ZGre    A    C        0      0        2 
  10  chr10_66417974     ZHar    A    C        0      0        2 
  10  chr10_66417974   Sample    A    C        0      0        2 
  10  chr10_66420176     AAsi    G    A        0      0        2 
  10  chr10_66420176     AKia    G    A        0      0        2 
  10  chr10_66420176     AOna    G    A        1      2        2 
  10  chr10_66420176     ASom    G    A        0      0        2 
  10  chr10_66420176     HCab    G    A        0      0        2 
  10  chr10_66420176     HPrz    G    A        0      0        2 
  10  chr10_66420176     ZBoe    G    A        0      0        2 
  10  chr10_66420176     ZGre    G    A        0      0        2 
  10  chr10_66420176     ZHar    G    A        0      0        2 
  10  chr10_66420176   Sample    G    A        0      0        2 
  10  chr10_66422352     AAsi    G    A        0      0        2 
  10  chr10_66422352     AKia    G    A        0      0        2 
  10  chr10_66422352     AOna    G    A        0      0        2 
  10  chr10_66422352     ASom    G    A        0      0        2 
  10  chr10_66422352     HCab    G    A        0      0        2 
  10  chr10_66422352     HPrz    G    A        0      0        2 
  10  chr10_66422352     ZBoe    G    A      0.5      1        2 
  10  chr10_66422352     ZGre    G    A        1      2        2 
  10  chr10_66422352     ZHar    G    A        1      2        2 
  10  chr10_66422352   Sample    G    A        0      0        2 
  10  chr10_66422395     AAsi    A    G        0      0        2 
  10  chr10_66422395     AKia    A    G        0      0        2 
  10  chr10_66422395     AOna    A    G        0      0        2 
  10  chr10_66422395     ASom    A    G        0      0        2 
  10  chr10_66422395     HCab    A    G        1      2        2 
  10  chr10_66422395     HPrz    A    G        1      2        2 
  10  chr10_66422395     ZBoe    A    G        0      0        2 
  10  chr10_66422395     ZGre    A    G        0      0        2 
  10  chr10_66422395     ZHar    A    G        0      0        2 
  10  chr10_66422395   Sample    A    G        0      0        2 
  10  chr10_66431425     AAsi    T    C        0      0        2 
  10  chr10_66431425     AKia    T    C        0      0        2 
  10  chr10_66431425     AOna    T    C        0      0        2 
  10  chr10_66431425     ASom    T    C        0      0        2 
  10  chr10_66431425     HCab    T    C        1      2        2 
  10  chr10_66431425     HPrz    T    C        1      2        2 
  10  chr10_66431425     ZBoe    T    C        0      0        2 
  10  chr10_66431425     ZGre    T    C        0      0        2 
  10  chr10_66431425     ZHar    T    C        0      0        2 
  10  chr10_66431425   Sample    T    C        0      0        2 
  10  chr10_66437636     AAsi    T    A        0      0        2 
  10  chr10_66437636     AKia    T    A        0      0        2 
  10  chr10_66437636     AOna    T    A        0      0        2 
  10  chr10_66437636     ASom    T    A        0      0        2 
  10  chr10_66437636     HCab    T    A      0.5      1        2 
  10  chr10_66437636     HPrz    T    A      0.5      1        2 
  10  chr10_66437636     ZBoe    T    A        0      0        2 
  10  chr10_66437636     ZGre    T    A        0      0        2 
  10  chr10_66437636     ZHar    T    A        0      0        2 
  10  chr10_66437636   Sample    T    A        0      0        2 
  10  chr10_66437701     AAsi    T    C        0      0        2 
  10  chr10_66437701     AKia    T    C        0      0        2 
  10  chr10_66437701     AOna    T    C        0      0        2 
  10  chr10_66437701     ASom    T    C        0      0        2 
  10  chr10_66437701     HCab    T    C        0      0        2 
  10  chr10_66437701     HPrz    T    C        0      0        2 
  10  chr10_66437701     ZBoe    T    C        0      0        2 
  10  chr10_66437701     ZGre    T    C      0.5      1        2 
  10  chr10_66437701     ZHar    T    C        0      0        2 
  10  chr10_66437701   Sample    T    C        0      0        2 
  10  chr10_66443031     AAsi    C    G        0      0        2 
  10  chr10_66443031     AKia    C    G        0      0        2 
  10  chr10_66443031     AOna    C    G        0      0        2 
  10  chr10_66443031     ASom    C    G        0      0        2 
  10  chr10_66443031     HCab    C    G        1      2        2 
  10  chr10_66443031     HPrz    C    G        1      2        2 
  10  chr10_66443031     ZBoe    C    G        0      0        2 
  10  chr10_66443031     ZGre    C    G        0      0        2 
  10  chr10_66443031     ZHar    C    G        0      0        2 
  10  chr10_66443031   Sample    C    G        0      0        2 
  10  chr10_66443729     AAsi    G    A        0      0        2 
  10  chr10_66443729     AKia    G    A        0      0        2 
  10  chr10_66443729     AOna    G    A        0      0        2 
  10  chr10_66443729     ASom    G    A        0      0        2 
  10  chr10_66443729     HCab    G    A        1      2        2 
  10  chr10_66443729     HPrz    G    A        1      2        2 
  10  chr10_66443729     ZBoe    G    A        0      0        2 
  10  chr10_66443729     ZGre    G    A        0      0        2 
  10  chr10_66443729     ZHar    G    A        0      0        2 
  10  chr10_66443729   Sample    G    A        0      0        2 
  10  chr10_66443780     AAsi    T    C        0      0        2 
  10  chr10_66443780     AKia    T    C        0      0        2 
  10  chr10_66443780     AOna    T    C        0      0        2 
  10  chr10_66443780     ASom    T    C        0      0        2 
  10  chr10_66443780     HCab    T    C        0      0        2 
  10  chr10_66443780     HPrz    T    C        0      0        2 
  10  chr10_66443780     ZBoe    T    C        0      0        2 
  10  chr10_66443780     ZGre    T    C      0.5      1        2 
  10  chr10_66443780     ZHar    T    C        0      0        2 
  10  chr10_66443780   Sample    T    C        0      0        2 
  10  chr10_66446532     AAsi    C    A        0      0        2 
  10  chr10_66446532     AKia    C    A        0      0        2 
  10  chr10_66446532     AOna    C    A        0      0        2 
  10  chr10_66446532     ASom    C    A        0      0        2 
  10  chr10_66446532     HCab    C    A      0.5      1        2 
  10  chr10_66446532     HPrz    C    A      0.5      1        2 
  10  chr10_66446532     ZBoe    C    A        0      0        2 
  10  chr10_66446532     ZGre    C    A        0      0        2 
  10  chr10_66446532     ZHar    C    A        0      0        2 
  10  chr10_66446532   Sample    C    A        0      0        2 
  10  chr10_66453711     AAsi    G    A        0      0        2 
  10  chr10_66453711     AKia    G    A        0      0        2 
  10  chr10_66453711     AOna    G    A        0      0        2 
  10  chr10_66453711     ASom    G    A        0      0        2 
  10  chr10_66453711     HCab    G    A        0      0        2 
  10  chr10_66453711     HPrz    G    A        0      0        2 
  10  chr10_66453711     ZBoe    G    A        1      2        2 
  10  chr10_66453711     ZGre    G    A        0      0        2 
  10  chr10_66453711     ZHar    G    A        1      2        2 
  10  chr10_66453711   Sample    G    A        0      0        2 
  10  chr10_66454427     AAsi    A    G        0      0        2 
  10  chr10_66454427     AKia    A    G        0      0        2 
  10  chr10_66454427     AOna    A    G        0      0        2 
  10  chr10_66454427     ASom    A    G        0      0        2 
  10  chr10_66454427     HCab    A    G        1      2        2 
  10  chr10_66454427     HPrz    A    G        1      2        2 
  10  chr10_66454427     ZBoe    A    G        0      0        2 
  10  chr10_66454427     ZGre    A    G        0      0        2 
  10  chr10_66454427     ZHar    A    G        0      0        2 
  10  chr10_66454427   Sample    A    G        0      0        2 
  10  chr10_66460269     AAsi    A    G        0      0        2 
  10  chr10_66460269     AKia    A    G        0      0        2 
  10  chr10_66460269     AOna    A    G        0      0        2 
  10  chr10_66460269     ASom    A    G        0      0        2 
  10  chr10_66460269     HCab    A    G        0      0        2 
  10  chr10_66460269     HPrz    A    G        0      0        2 
  10  chr10_66460269     ZBoe    A    G      0.5      1        2 
  10  chr10_66460269     ZGre    A    G      0.5      1        2 
  10  chr10_66460269     ZHar    A    G        0      0        2 
  10  chr10_66460269   Sample    A    G        0      0        2 
  10  chr10_66463087     AAsi    A    C        0      0        2 
  10  chr10_66463087     AKia    A    C        0      0        2 
  10  chr10_66463087     AOna    A    C        0      0        2 
  10  chr10_66463087     ASom    A    C        0      0        2 
  10  chr10_66463087     HCab    A    C      0.5      1        2 
  10  chr10_66463087     HPrz    A    C      0.5      1        2 
  10  chr10_66463087     ZBoe    A    C        0      0        2 
  10  chr10_66463087     ZGre    A    C        0      0        2 
  10  chr10_66463087     ZHar    A    C        0      0        2 
  10  chr10_66463087   Sample    A    C        0      0        2 
  10  chr10_66486246     AAsi    T    C        0      0        2 
  10  chr10_66486246     AKia    T    C        0      0        2 
  10  chr10_66486246     AOna    T    C        0      0        2 
  10  chr10_66486246     ASom    T    C        0      0        2 
  10  chr10_66486246     HCab    T    C        1      2        2 
  10  chr10_66486246     HPrz    T    C        1      2        2 
  10  chr10_66486246     ZBoe    T    C        0      0        2 
  10  chr10_66486246     ZGre    T    C        0      0        2 
  10  chr10_66486246     ZHar    T    C        0      0        2 
  10  chr10_66486246   Sample    T    C        0      0        2 
  10  chr10_66495273     AAsi    C    A        1      2        2 
  10  chr10_66495273     AKia    C    A        0      0        2 
  10  chr10_66495273     AOna    C    A        0      0        2 
  10  chr10_66495273     ASom    C    A        1      2        2 
  10  chr10_66495273     HCab    C    A        1      2        2 
  10  chr10_66495273     HPrz    C    A        1      2        2 
  10  chr10_66495273     ZBoe    C    A        0      0        2 
  10  chr10_66495273     ZGre    C    A        0      0        2 
  10  chr10_66495273     ZHar    C    A        0      0        2 
  10  chr10_66495273   Sample    C    A        1      2        2 
  10  chr10_66504851     AAsi    G    A        0      0        2 
  10  chr10_66504851     AKia    G    A        0      0        2 
  10  chr10_66504851     AOna    G    A        0      0        2 
  10  chr10_66504851     ASom    G    A        0      0        2 
  10  chr10_66504851     HCab    G    A        1      2        2 
  10  chr10_66504851     HPrz    G    A        1      2        2 
  10  chr10_66504851     ZBoe    G    A        0      0        2 
  10  chr10_66504851     ZGre    G    A        0      0        2 
  10  chr10_66504851     ZHar    G    A        0      0        2 
  10  chr10_66504851   Sample    G    A        0      0        2 
  10  chr10_66506709     AAsi    A    G        0      0        2 
  10  chr10_66506709     AKia    A    G        0      0        2 
  10  chr10_66506709     AOna    A    G      0.5      1        2 
  10  chr10_66506709     ASom    A    G        0      0        2 
  10  chr10_66506709     HCab    A    G        1      2        2 
  10  chr10_66506709     HPrz    A    G      0.5      1        2 
  10  chr10_66506709     ZBoe    A    G        0      0        2 
  10  chr10_66506709     ZGre    A    G        0      0        2 
  10  chr10_66506709     ZHar    A    G        0      0        2 
  10  chr10_66506709   Sample    A    G        0      0        2 
  10  chr10_66514784     AAsi    G    A        0      0        2 
  10  chr10_66514784     AKia    G    A        0      0        2 
  10  chr10_66514784     AOna    G    A        0      0        2 
  10  chr10_66514784     ASom    G    A        0      0        2 
  10  chr10_66514784     HCab    G    A        0      0        2 
  10  chr10_66514784     HPrz    G    A        0      0        2 
  10  chr10_66514784     ZBoe    G    A        0      0        2 
  10  chr10_66514784     ZGre    G    A        0      0        2 
  10  chr10_66514784     ZHar    G    A        1      2        2 
  10  chr10_66514784   Sample    G    A        0      0        2 
  10  chr10_66523201     AAsi    C    A        1      2        2 
  10  chr10_66523201     AKia    C    A        0      0        2 
  10  chr10_66523201     AOna    C    A        0      0        2 
  10  chr10_66523201     ASom    C    A        1      2        2 
  10  chr10_66523201     HCab    C    A        1      2        2 
  10  chr10_66523201     HPrz    C    A        1      2        2 
  10  chr10_66523201     ZBoe    C    A        0      0        2 
  10  chr10_66523201     ZGre    C    A        0      0        2 
  10  chr10_66523201     ZHar    C    A        0      0        2 
  10  chr10_66523201   Sample    C    A        1      2        2 
  10  chr10_66528249     AAsi    G    A        0      0        2 
  10  chr10_66528249     AKia    G    A        0      0        2 
  10  chr10_66528249     AOna    G    A        0      0        2 
  10  chr10_66528249     ASom    G    A        0      0        2 
  10  chr10_66528249     HCab    G    A        0      0        2 
  10  chr10_66528249     HPrz    G    A        0      0        2 
  10  chr10_66528249     ZBoe    G    A      0.5      1        2 
  10  chr10_66528249     ZGre    G    A        0      0        2 
  10  chr10_66528249     ZHar    G    A        0      0        2 
  10  chr10_66528249   Sample    G    A        0      0        2 
  10  chr10_66528918     AAsi    A    G        0      0        2 
  10  chr10_66528918     AKia    A    G      0.5      1        2 
  10  chr10_66528918     AOna    A    G      0.5      1        2 
  10  chr10_66528918     ASom    A    G        0      0        2 
  10  chr10_66528918     HCab    A    G        0      0        2 
  10  chr10_66528918     HPrz    A    G        0      0        2 
  10  chr10_66528918     ZBoe    A    G        0      0        2 
  10  chr10_66528918     ZGre    A    G        0      0        2 
  10  chr10_66528918     ZHar    A    G        0      0        2 
  10  chr10_66528918   Sample    A    G        0      0        2 
  10  chr10_66530669     AAsi    G    A        0      0        2 
  10  chr10_66530669     AKia    G    A        0      0        2 
  10  chr10_66530669     AOna    G    A      0.5      1        2 
  10  chr10_66530669     ASom    G    A        0      0        2 
  10  chr10_66530669     HCab    G    A        0      0        2 
  10  chr10_66530669     HPrz    G    A        0      0        2 
  10  chr10_66530669     ZBoe    G    A        0      0        2 
  10  chr10_66530669     ZGre    G    A        0      0        2 
  10  chr10_66530669     ZHar    G    A        0      0        2 
  10  chr10_66530669   Sample    G    A        0      0        2 
  10  chr10_66532519     AAsi    C    T        0      0        2 
  10  chr10_66532519     AKia    C    T      0.5      1        2 
  10  chr10_66532519     AOna    C    T        0      0        2 
  10  chr10_66532519     ASom    C    T        0      0        2 
  10  chr10_66532519     HCab    C    T        0      0        2 
  10  chr10_66532519     HPrz    C    T        0      0        2 
  10  chr10_66532519     ZBoe    C    T        0      0        2 
  10  chr10_66532519     ZGre    C    T        0      0        2 
  10  chr10_66532519     ZHar    C    T        0      0        2 
  10  chr10_66532519   Sample    C    T        0      0        2 
  10  chr10_66532852     AAsi    T    C        0      0        2 
  10  chr10_66532852     AKia    T    C        0      0        2 
  10  chr10_66532852     AOna    T    C        0      0        2 
  10  chr10_66532852     ASom    T    C        0      0        2 
  10  chr10_66532852     HCab    T    C        0      0        2 
  10  chr10_66532852     HPrz    T    C        0      0        2 
  10  chr10_66532852     ZBoe    T    C        0      0        2 
  10  chr10_66532852     ZGre    T    C      0.5      1        2 
  10  chr10_66532852     ZHar    T    C        0      0        2 
  10  chr10_66532852   Sample    T    C        0      0        2 
  10  chr10_66547965     AAsi    A    G        1      2        2 
  10  chr10_66547965     AKia    A    G        0      0        2 
  10  chr10_66547965     AOna    A    G        0      0        2 
  10  chr10_66547965     ASom    A    G        1      2        2 
  10  chr10_66547965     HCab    A    G        0      0        2 
  10  chr10_66547965     HPrz    A    G        0      0        2 
  10  chr10_66547965     ZBoe    A    G        1      2        2 
  10  chr10_66547965     ZGre    A    G        0      0        2 
  10  chr10_66547965     ZHar    A    G        0      0        2 
  10  chr10_66547965   Sample    A    G        1      2        2 
  10  chr10_66550097     AAsi    C    T        0      0        2 
  10  chr10_66550097     AKia    C    T        0      0        2 
  10  chr10_66550097     AOna    C    T        0      0        2 
  10  chr10_66550097     ASom    C    T        0      0        2 
  10  chr10_66550097     HCab    C    T        1      2        2 
  10  chr10_66550097     HPrz    C    T        1      2        2 
  10  chr10_66550097     ZBoe    C    T        0      0        2 
  10  chr10_66550097     ZGre    C    T        0      0        2 
  10  chr10_66550097     ZHar    C    T        0      0        2 
  10  chr10_66550097   Sample    C    T        0      0        2 
  10  chr10_66552988     AAsi    A    C        0      0        2 
  10  chr10_66552988     AKia    A    C        0      0        2 
  10  chr10_66552988     AOna    A    C        0      0        2 
  10  chr10_66552988     ASom    A    C        0      0        2 
  10  chr10_66552988     HCab    A    C        0      0        2 
  10  chr10_66552988     HPrz    A    C        0      0        2 
  10  chr10_66552988     ZBoe    A    C        1      2        2 
  10  chr10_66552988     ZGre    A    C        1      2        2 
  10  chr10_66552988     ZHar    A    C        1      2        2 
  10  chr10_66552988   Sample    A    C        0      0        2 
  10  chr10_66560905     AAsi    T    G        0      0        2 
  10  chr10_66560905     AKia    T    G        0      0        2 
  10  chr10_66560905     AOna    T    G        0      0        2 
  10  chr10_66560905     ASom    T    G        0      0        2 
  10  chr10_66560905     HCab    T    G        0      0        2 
  10  chr10_66560905     HPrz    T    G        0      0        2 
  10  chr10_66560905     ZBoe    T    G        0      0        2 
  10  chr10_66560905     ZGre    T    G      0.5      1        2 
  10  chr10_66560905     ZHar    T    G        0      0        2 
  10  chr10_66560905   Sample    T    G        0      0        2 
  10  chr10_66562937     AAsi    G    A        0      0        2 
  10  chr10_66562937     AKia    G    A        1      2        2 
  10  chr10_66562937     AOna    G    A        1      2        2 
  10  chr10_66562937     ASom    G    A        0      0        2 
  10  chr10_66562937     HCab    G    A        0      0        2 
  10  chr10_66562937     HPrz    G    A        0      0        2 
  10  chr10_66562937     ZBoe    G    A        0      0        2 
  10  chr10_66562937     ZGre    G    A        0      0        2 
  10  chr10_66562937     ZHar    G    A        0      0        2 
  10  chr10_66562937   Sample    G    A        0      0        2 
  10  chr10_66563723     AAsi    C    G        0      0        2 
  10  chr10_66563723     AKia    C    G        0      0        2 
  10  chr10_66563723     AOna    C    G        0      0        2 
  10  chr10_66563723     ASom    C    G        0      0        2 
  10  chr10_66563723     HCab    C    G        0      0        2 
  10  chr10_66563723     HPrz    C    G      0.5      1        2 
  10  chr10_66563723     ZBoe    C    G        0      0        2 
  10  chr10_66563723     ZGre    C    G        0      0        2 
  10  chr10_66563723     ZHar    C    G        0      0        2 
  10  chr10_66563723   Sample    C    G        0      0        2 
  10  chr10_66564503     AAsi    G    T        0      0        2 
  10  chr10_66564503     AKia    G    T        0      0        2 
  10  chr10_66564503     AOna    G    T        0      0        2 
  10  chr10_66564503     ASom    G    T      0.5      1        2 
  10  chr10_66564503     HCab    G    T        0      0        2 
  10  chr10_66564503     HPrz    G    T        0      0        2 
  10  chr10_66564503     ZBoe    G    T        0      0        2 
  10  chr10_66564503     ZGre    G    T        0      0        2 
  10  chr10_66564503     ZHar    G    T        0      0        2 
  10  chr10_66564503   Sample    G    T        0      0        2 
  10  chr10_66567587     AAsi    T    C        1      2        2 
  10  chr10_66567587     AKia    T    C        0      0        2 
  10  chr10_66567587     AOna    T    C        0      0        2 
  10  chr10_66567587     ASom    T    C        0      0        2 
  10  chr10_66567587     HCab    T    C        0      0        2 
  10  chr10_66567587     HPrz    T    C        0      0        2 
  10  chr10_66567587     ZBoe    T    C        0      0        2 
  10  chr10_66567587     ZGre    T    C        0      0        2 
  10  chr10_66567587     ZHar    T    C        0      0        2 
  10  chr10_66567587   Sample    T    C        1      2        2 
  10  chr10_66569875     AAsi    G    A        0      0        2 
  10  chr10_66569875     AKia    G    A        0      0        2 
  10  chr10_66569875     AOna    G    A        0      0        2 
  10  chr10_66569875     ASom    G    A        0      0        2 
  10  chr10_66569875     HCab    G    A        0      0        2 
  10  chr10_66569875     HPrz    G    A      0.5      1        2 
  10  chr10_66569875     ZBoe    G    A        0      0        2 
  10  chr10_66569875     ZGre    G    A        0      0        2 
  10  chr10_66569875     ZHar    G    A        0      0        2 
  10  chr10_66569875   Sample    G    A        0      0        2 
  10  chr10_66573479     AAsi    T    C        0      0        2 
  10  chr10_66573479     AKia    T    C      0.5      1        2 
  10  chr10_66573479     AOna    T    C        0      0        2 
  10  chr10_66573479     ASom    T    C        0      0        2 
  10  chr10_66573479     HCab    T    C        0      0        2 
  10  chr10_66573479     HPrz    T    C        0      0        2 
  10  chr10_66573479     ZBoe    T    C        0      0        2 
  10  chr10_66573479     ZGre    T    C        0      0        2 
  10  chr10_66573479     ZHar    T    C        0      0        2 
  10  chr10_66573479   Sample    T    C        0      0        2 
  10  chr10_66574412     AAsi    A    G        1      2        2 
  10  chr10_66574412     AKia    A    G        0      0        2 
  10  chr10_66574412     AOna    A    G        0      0        2 
  10  chr10_66574412     ASom    A    G        0      0        2 
  10  chr10_66574412     HCab    A    G        0      0        2 
  10  chr10_66574412     HPrz    A    G        0      0        2 
  10  chr10_66574412     ZBoe    A    G        0      0        2 
  10  chr10_66574412     ZGre    A    G        0      0        2 
  10  chr10_66574412     ZHar    A    G        0      0        2 
  10  chr10_66574412   Sample    A    G        1      2        2 
  10  chr10_66578986     AAsi    A    C        0      0        2 
  10  chr10_66578986     AKia    A    C      0.5      1        2 
  10  chr10_66578986     AOna    A    C        0      0        2 
  10  chr10_66578986     ASom    A    C        0      0        2 
  10  chr10_66578986     HCab    A    C        0      0        2 
  10  chr10_66578986     HPrz    A    C        0      0        2 
  10  chr10_66578986     ZBoe    A    C        0      0        2 
  10  chr10_66578986     ZGre    A    C        0      0        2 
  10  chr10_66578986     ZHar    A    C        0      0        2 
  10  chr10_66578986   Sample    A    C        0      0        2 
  10  chr10_66597431     AAsi    A    G        0      0        2 
  10  chr10_66597431     AKia    A    G        0      0        2 
  10  chr10_66597431     AOna    A    G        0      0        2 
  10  chr10_66597431     ASom    A    G        0      0        2 
  10  chr10_66597431     HCab    A    G        0      0        2 
  10  chr10_66597431     HPrz    A    G      0.5      1        2 
  10  chr10_66597431     ZBoe    A    G        0      0        2 
  10  chr10_66597431     ZGre    A    G        0      0        2 
  10  chr10_66597431     ZHar    A    G        0      0        2 
  10  chr10_66597431   Sample    A    G        0      0        2 
  10  chr10_66598521     AAsi    T    C        0      0        2 
  10  chr10_66598521     AKia    T    C        0      0        2 
  10  chr10_66598521     AOna    T    C        0      0        2 
  10  chr10_66598521     ASom    T    C        0      0        2 
  10  chr10_66598521     HCab    T    C        0      0        2 
  10  chr10_66598521     HPrz    T    C        0      0        2 
  10  chr10_66598521     ZBoe    T    C        0      0        2 
  10  chr10_66598521     ZGre    T    C        0      0        2 
  10  chr10_66598521     ZHar    T    C        1      2        2 
  10  chr10_66598521   Sample    T    C        0      0        2 
  10  chr10_66605475     AAsi    T    C        0      0        2 
  10  chr10_66605475     AKia    T    C        0      0        2 
  10  chr10_66605475     AOna    T    C      0.5      1        2 
  10  chr10_66605475     ASom    T    C        0      0        2 
  10  chr10_66605475     HCab    T    C        0      0        2 
  10  chr10_66605475     HPrz    T    C        0      0        2 
  10  chr10_66605475     ZBoe    T    C        0      0        2 
  10  chr10_66605475     ZGre    T    C        0      0        2 
  10  chr10_66605475     ZHar    T    C        0      0        2 
  10  chr10_66605475   Sample    T    C        0      0        2 
  10  chr10_66608073     AAsi    G    A        0      0        2 
  10  chr10_66608073     AKia    G    A        0      0        2 
  10  chr10_66608073     AOna    G    A      0.5      1        2 
  10  chr10_66608073     ASom    G    A        0      0        2 
  10  chr10_66608073     HCab    G    A        0      0        2 
  10  chr10_66608073     HPrz    G    A        0      0        2 
  10  chr10_66608073     ZBoe    G    A        0      0        2 
  10  chr10_66608073     ZGre    G    A        0      0        2 
  10  chr10_66608073     ZHar    G    A        0      0        2 
  10  chr10_66608073   Sample    G    A        0      0        2 
  10  chr10_66610269     AAsi    A    G        0      0        2 
  10  chr10_66610269     AKia    A    G        1      2        2 
  10  chr10_66610269     AOna    A    G        1      2        2 
  10  chr10_66610269     ASom    A    G        0      0        2 
  10  chr10_66610269     HCab    A    G        0      0        2 
  10  chr10_66610269     HPrz    A    G        0      0        2 
  10  chr10_66610269     ZBoe    A    G        0      0        2 
  10  chr10_66610269     ZGre    A    G        0      0        2 
  10  chr10_66610269     ZHar    A    G        0      0        2 
  10  chr10_66610269   Sample    A    G        0      0        2 
  10  chr10_66611081     AAsi    T    C        0      0        2 
  10  chr10_66611081     AKia    T    C        0      0        2 
  10  chr10_66611081     AOna    T    C        0      0        2 
  10  chr10_66611081     ASom    T    C        0      0        2 
  10  chr10_66611081     HCab    T    C        1      2        2 
  10  chr10_66611081     HPrz    T    C        1      2        2 
  10  chr10_66611081     ZBoe    T    C        0      0        2 
  10  chr10_66611081     ZGre    T    C        0      0        2 
  10  chr10_66611081     ZHar    T    C        0      0        2 
  10  chr10_66611081   Sample    T    C        0      0        2 
  10  chr10_66613516     AAsi    G    A        0      0        2 
  10  chr10_66613516     AKia    G    A        0      0        2 
  10  chr10_66613516     AOna    G    A        0      0        2 
  10  chr10_66613516     ASom    G    A        0      0        2 
  10  chr10_66613516     HCab    G    A        0      0        2 
  10  chr10_66613516     HPrz    G    A        0      0        2 
  10  chr10_66613516     ZBoe    G    A        1      2        2 
  10  chr10_66613516     ZGre    G    A        0      0        2 
  10  chr10_66613516     ZHar    G    A        1      2        2 
  10  chr10_66613516   Sample    G    A        0      0        2 
  10  chr10_66615216     AAsi    G    A        0      0        2 
  10  chr10_66615216     AKia    G    A        1      2        2 
  10  chr10_66615216     AOna    G    A        0      0        2 
  10  chr10_66615216     ASom    G    A        0      0        2 
  10  chr10_66615216     HCab    G    A        0      0        2 
  10  chr10_66615216     HPrz    G    A        0      0        2 
  10  chr10_66615216     ZBoe    G    A        0      0        2 
  10  chr10_66615216     ZGre    G    A        0      0        2 
  10  chr10_66615216     ZHar    G    A        0      0        2 
  10  chr10_66615216   Sample    G    A        0      0        2 
  10  chr10_66625025     AAsi    T    C        0      0        2 
  10  chr10_66625025     AKia    T    C        0      0        2 
  10  chr10_66625025     AOna    T    C        0      0        2 
  10  chr10_66625025     ASom    T    C        0      0        2 
  10  chr10_66625025     HCab    T    C        1      2        2 
  10  chr10_66625025     HPrz    T    C        1      2        2 
  10  chr10_66625025     ZBoe    T    C        0      0        2 
  10  chr10_66625025     ZGre    T    C        0      0        2 
  10  chr10_66625025     ZHar    T    C        0      0        2 
  10  chr10_66625025   Sample    T    C        0      0        2 
  10  chr10_66635421     AAsi    T    A        0      0        2 
  10  chr10_66635421     AKia    T    A        0      0        2 
  10  chr10_66635421     AOna    T    A        0      0        2 
  10  chr10_66635421     ASom    T    A        0      0        2 
  10  chr10_66635421     HCab    T    A        0      0        2 
  10  chr10_66635421     HPrz    T    A        0      0        2 
  10  chr10_66635421     ZBoe    T    A        0      0        2 
  10  chr10_66635421     ZGre    T    A        0      0        2 
  10  chr10_66635421     ZHar    T    A      0.5      1        2 
  10  chr10_66635421   Sample    T    A        0      0        2 
  10  chr10_66644605     AAsi    G    A        0      0        2 
  10  chr10_66644605     AKia    G    A        1      2        2 
  10  chr10_66644605     AOna    G    A      0.5      1        2 
  10  chr10_66644605     ASom    G    A        0      0        2 
  10  chr10_66644605     HCab    G    A        0      0        2 
  10  chr10_66644605     HPrz    G    A        0      0        2 
  10  chr10_66644605     ZBoe    G    A        0      0        2 
  10  chr10_66644605     ZGre    G    A        0      0        2 
  10  chr10_66644605     ZHar    G    A        0      0        2 
  10  chr10_66644605   Sample    G    A        0      0        2 
  10  chr10_66647583     AAsi    A    G        0      0        2 
  10  chr10_66647583     AKia    A    G        0      0        2 
  10  chr10_66647583     AOna    A    G        0      0        2 
  10  chr10_66647583     ASom    A    G        0      0        2 
  10  chr10_66647583     HCab    A    G        0      0        2 
  10  chr10_66647583     HPrz    A    G        0      0        2 
  10  chr10_66647583     ZBoe    A    G        0      0        2 
  10  chr10_66647583     ZGre    A    G      0.5      1        2 
  10  chr10_66647583     ZHar    A    G        0      0        2 
  10  chr10_66647583   Sample    A    G        0      0        2 
  10  chr10_66657989     AAsi    A    G        0      0        2 
  10  chr10_66657989     AKia    A    G        0      0        2 
  10  chr10_66657989     AOna    A    G        0      0        2 
  10  chr10_66657989     ASom    A    G        0      0        2 
  10  chr10_66657989     HCab    A    G        1      2        2 
  10  chr10_66657989     HPrz    A    G        1      2        2 
  10  chr10_66657989     ZBoe    A    G        0      0        2 
  10  chr10_66657989     ZGre    A    G        0      0        2 
  10  chr10_66657989     ZHar    A    G        0      0        2 
  10  chr10_66657989   Sample    A    G        0      0        2 
  10  chr10_66660354     AAsi    G    C        0      0        2 
  10  chr10_66660354     AKia    G    C        0      0        2 
  10  chr10_66660354     AOna    G    C      0.5      1        2 
  10  chr10_66660354     ASom    G    C        0      0        2 
  10  chr10_66660354     HCab    G    C        0      0        2 
  10  chr10_66660354     HPrz    G    C        0      0        2 
  10  chr10_66660354     ZBoe    G    C        0      0        2 
  10  chr10_66660354     ZGre    G    C        0      0        2 
  10  chr10_66660354     ZHar    G    C        0      0        2 
  10  chr10_66660354   Sample    G    C        0      0        2 
  10  chr10_66672343     AAsi    T    C      0.5      1        2 
  10  chr10_66672343     AKia    T    C        0      0        2 
  10  chr10_66672343     AOna    T    C        0      0        2 
  10  chr10_66672343     ASom    T    C        0      0        2 
  10  chr10_66672343     HCab    T    C        0      0        2 
  10  chr10_66672343     HPrz    T    C        0      0        2 
  10  chr10_66672343     ZBoe    T    C        0      0        2 
  10  chr10_66672343     ZGre    T    C        0      0        2 
  10  chr10_66672343     ZHar    T    C        0      0        2 
  10  chr10_66672343   Sample    T    C        1      2        2 
  10  chr10_66674771     AAsi    A    G        0      0        2 
  10  chr10_66674771     AKia    A    G        0      0        2 
  10  chr10_66674771     AOna    A    G        0      0        2 
  10  chr10_66674771     ASom    A    G        0      0        2 
  10  chr10_66674771     HCab    A    G        1      2        2 
  10  chr10_66674771     HPrz    A    G        1      2        2 
  10  chr10_66674771     ZBoe    A    G        0      0        2 
  10  chr10_66674771     ZGre    A    G        0      0        2 
  10  chr10_66674771     ZHar    A    G        0      0        2 
  10  chr10_66674771   Sample    A    G        0      0        2 
  10  chr10_66676288     AAsi    A    G        0      0        2 
  10  chr10_66676288     AKia    A    G        0      0        2 
  10  chr10_66676288     AOna    A    G      0.5      1        2 
  10  chr10_66676288     ASom    A    G        0      0        2 
  10  chr10_66676288     HCab    A    G        0      0        2 
  10  chr10_66676288     HPrz    A    G        0      0        2 
  10  chr10_66676288     ZBoe    A    G        0      0        2 
  10  chr10_66676288     ZGre    A    G        0      0        2 
  10  chr10_66676288     ZHar    A    G        0      0        2 
  10  chr10_66676288   Sample    A    G        0      0        2 
  10  chr10_66676980     AAsi    C    T        0      0        2 
  10  chr10_66676980     AKia    C    T        0      0        2 
  10  chr10_66676980     AOna    C    T        0      0        2 
  10  chr10_66676980     ASom    C    T        0      0        2 
  10  chr10_66676980     HCab    C    T        0      0        2 
  10  chr10_66676980     HPrz    C    T        0      0        2 
  10  chr10_66676980     ZBoe    C    T        0      0        2 
  10  chr10_66676980     ZGre    C    T      0.5      1        2 
  10  chr10_66676980     ZHar    C    T        0      0        2 
  10  chr10_66676980   Sample    C    T        0      0        2 
  10  chr10_66686653     AAsi    C    T      0.5      1        2 
  10  chr10_66686653     AKia    C    T        0      0        2 
  10  chr10_66686653     AOna    C    T        0      0        2 
  10  chr10_66686653     ASom    C    T        0      0        2 
  10  chr10_66686653     HCab    C    T        0      0        2 
  10  chr10_66686653     HPrz    C    T        0      0        2 
  10  chr10_66686653     ZBoe    C    T        0      0        2 
  10  chr10_66686653     ZGre    C    T        0      0        2 
  10  chr10_66686653     ZHar    C    T        0      0        2 
  10  chr10_66686653   Sample    C    T        1      2        2 
  10  chr10_66698790     AAsi    C    A        0      0        2 
  10  chr10_66698790     AKia    C    A        1      2        2 
  10  chr10_66698790     AOna    C    A      0.5      1        2 
  10  chr10_66698790     ASom    C    A        0      0        2 
  10  chr10_66698790     HCab    C    A        0      0        2 
  10  chr10_66698790     HPrz    C    A        0      0        2 
  10  chr10_66698790     ZBoe    C    A        0      0        2 
  10  chr10_66698790     ZGre    C    A        0      0        2 
  10  chr10_66698790     ZHar    C    A        0      0        2 
  10  chr10_66698790   Sample    C    A        0      0        2 
  10  chr10_66712188     AAsi    T    C        0      0        2 
  10  chr10_66712188     AKia    T    C        0      0        2 
  10  chr10_66712188     AOna    T    C        0      0        2 
  10  chr10_66712188     ASom    T    C        0      0        2 
  10  chr10_66712188     HCab    T    C        0      0        2 
  10  chr10_66712188     HPrz    T    C      0.5      1        2 
  10  chr10_66712188     ZBoe    T    C        0      0        2 
  10  chr10_66712188     ZGre    T    C        0      0        2 
  10  chr10_66712188     ZHar    T    C        0      0        2 
  10  chr10_66712188   Sample    T    C        0      0        2 
  10  chr10_66714517     AAsi    C    T        1      2        2 
  10  chr10_66714517     AKia    C    T        0      0        2 
  10  chr10_66714517     AOna    C    T        0      0        2 
  10  chr10_66714517     ASom    C    T        1      2        2 
  10  chr10_66714517     HCab    C    T        0      0        2 
  10  chr10_66714517     HPrz    C    T        0      0        2 
  10  chr10_66714517     ZBoe    C    T        0      0        2 
  10  chr10_66714517     ZGre    C    T        0      0        2 
  10  chr10_66714517     ZHar    C    T        0      0        2 
  10  chr10_66714517   Sample    C    T        1      2        2 
  10  chr10_66718088     AAsi    A    T        0      0        2 
  10  chr10_66718088     AKia    A    T        0      0        2 
  10  chr10_66718088     AOna    A    T        0      0        2 
  10  chr10_66718088     ASom    A    T        0      0        2 
  10  chr10_66718088     HCab    A    T        0      0        2 
  10  chr10_66718088     HPrz    A    T        0      0        2 
  10  chr10_66718088     ZBoe    A    T      0.5      1        2 
  10  chr10_66718088     ZGre    A    T        0      0        2 
  10  chr10_66718088     ZHar    A    T        0      0        2 
  10  chr10_66718088   Sample    A    T        0      0        2 
  10  chr10_66721450     AAsi    T    C      0.5      1        2 
  10  chr10_66721450     AKia    T    C        1      2        2 
  10  chr10_66721450     AOna    T    C        0      0        2 
  10  chr10_66721450     ASom    T    C        0      0        2 
  10  chr10_66721450     HCab    T    C        0      0        2 
  10  chr10_66721450     HPrz    T    C        0      0        2 
  10  chr10_66721450     ZBoe    T    C        0      0        2 
  10  chr10_66721450     ZGre    T    C        0      0        2 
  10  chr10_66721450     ZHar    T    C        0      0        2 
  10  chr10_66721450   Sample    T    C        0      0        2 
  10  chr10_66725347     AAsi    A    G        0      0        2 
  10  chr10_66725347     AKia    A    G        0      0        2 
  10  chr10_66725347     AOna    A    G        0      0        2 
  10  chr10_66725347     ASom    A    G        0      0        2 
  10  chr10_66725347     HCab    A    G        0      0        2 
  10  chr10_66725347     HPrz    A    G        0      0        2 
  10  chr10_66725347     ZBoe    A    G      0.5      1        2 
  10  chr10_66725347     ZGre    A    G        0      0        2 
  10  chr10_66725347     ZHar    A    G        0      0        2 
  10  chr10_66725347   Sample    A    G        0      0        2 
  10  chr10_66729191     AAsi    C    T        0      0        2 
  10  chr10_66729191     AKia    C    T      0.5      1        2 
  10  chr10_66729191     AOna    C    T        0      0        2 
  10  chr10_66729191     ASom    C    T        0      0        2 
  10  chr10_66729191     HCab    C    T        0      0        2 
  10  chr10_66729191     HPrz    C    T        0      0        2 
  10  chr10_66729191     ZBoe    C    T        0      0        2 
  10  chr10_66729191     ZGre    C    T        0      0        2 
  10  chr10_66729191     ZHar    C    T        0      0        2 
  10  chr10_66729191   Sample    C    T        0      0        2 
  10  chr10_66733396     AAsi    T    G      0.5      1        2 
  10  chr10_66733396     AKia    T    G        0      0        2 
  10  chr10_66733396     AOna    T    G        0      0        2 
  10  chr10_66733396     ASom    T    G        1      2        2 
  10  chr10_66733396     HCab    T    G        0      0        2 
  10  chr10_66733396     HPrz    T    G        0      0        2 
  10  chr10_66733396     ZBoe    T    G        0      0        2 
  10  chr10_66733396     ZGre    T    G        0      0        2 
  10  chr10_66733396     ZHar    T    G        0      0        2 
  10  chr10_66733396   Sample    T    G        0      0        2 
  10  chr10_66738205     AAsi    A    G        0      0        2 
  10  chr10_66738205     AKia    A    G        0      0        2 
  10  chr10_66738205     AOna    A    G        0      0        2 
  10  chr10_66738205     ASom    A    G        0      0        2 
  10  chr10_66738205     HCab    A    G        0      0        2 
  10  chr10_66738205     HPrz    A    G        0      0        2 
  10  chr10_66738205     ZBoe    A    G      0.5      1        2 
  10  chr10_66738205     ZGre    A    G        0      0        2 
  10  chr10_66738205     ZHar    A    G        0      0        2 
  10  chr10_66738205   Sample    A    G        0      0        2 
  10  chr10_66738883     AAsi    A    G        0      0        2 
  10  chr10_66738883     AKia    A    G        0      0        2 
  10  chr10_66738883     AOna    A    G        0      0        2 
  10  chr10_66738883     ASom    A    G        0      0        2 
  10  chr10_66738883     HCab    A    G        0      0        2 
  10  chr10_66738883     HPrz    A    G        0      0        2 
  10  chr10_66738883     ZBoe    A    G      0.5      1        2 
  10  chr10_66738883     ZGre    A    G        0      0        2 
  10  chr10_66738883     ZHar    A    G        0      0        2 
  10  chr10_66738883   Sample    A    G        0      0        2 
  10  chr10_66741078     AAsi    T    C        0      0        2 
  10  chr10_66741078     AKia    T    C        0      0        2 
  10  chr10_66741078     AOna    T    C        0      0        2 
  10  chr10_66741078     ASom    T    C        0      0        2 
  10  chr10_66741078     HCab    T    C        0      0        2 
  10  chr10_66741078     HPrz    T    C        0      0        2 
  10  chr10_66741078     ZBoe    T    C        0      0        2 
  10  chr10_66741078     ZGre    T    C        1      2        2 
  10  chr10_66741078     ZHar    T    C        0      0        2 
  10  chr10_66741078   Sample    T    C        0      0        2 
  10  chr10_66744404     AAsi    C    G        0      0        2 
  10  chr10_66744404     AKia    C    G        0      0        2 
  10  chr10_66744404     AOna    C    G        0      0        2 
  10  chr10_66744404     ASom    C    G        0      0        2 
  10  chr10_66744404     HCab    C    G        1      2        2 
  10  chr10_66744404     HPrz    C    G        1      2        2 
  10  chr10_66744404     ZBoe    C    G        0      0        2 
  10  chr10_66744404     ZGre    C    G        0      0        2 
  10  chr10_66744404     ZHar    C    G        0      0        2 
  10  chr10_66744404   Sample    C    G        0      0        2 
  10  chr10_66760815     AAsi    C    T        0      0        2 
  10  chr10_66760815     AKia    C    T        0      0        2 
  10  chr10_66760815     AOna    C    T        1      2        2 
  10  chr10_66760815     ASom    C    T        0      0        2 
  10  chr10_66760815     HCab    C    T        0      0        2 
  10  chr10_66760815     HPrz    C    T        0      0        2 
  10  chr10_66760815     ZBoe    C    T        0      0        2 
  10  chr10_66760815     ZGre    C    T        0      0        2 
  10  chr10_66760815     ZHar    C    T        0      0        2 
  10  chr10_66760815   Sample    C    T        0      0        2 
  10  chr10_66765845     AAsi    G    A        0      0        2 
  10  chr10_66765845     AKia    G    A        0      0        2 
  10  chr10_66765845     AOna    G    A        0      0        2 
  10  chr10_66765845     ASom    G    A        0      0        2 
  10  chr10_66765845     HCab    G    A        0      0        2 
  10  chr10_66765845     HPrz    G    A        0      0        2 
  10  chr10_66765845     ZBoe    G    A        0      0        2 
  10  chr10_66765845     ZGre    G    A        0      0        2 
  10  chr10_66765845     ZHar    G    A        1      2        2 
  10  chr10_66765845   Sample    G    A        0      0        2 
  10  chr10_66766453     AAsi    C    G        0      0        2 
  10  chr10_66766453     AKia    C    G        0      0        2 
  10  chr10_66766453     AOna    C    G        1      2        2 
  10  chr10_66766453     ASom    C    G        0      0        2 
  10  chr10_66766453     HCab    C    G        0      0        2 
  10  chr10_66766453     HPrz    C    G        0      0        2 
  10  chr10_66766453     ZBoe    C    G        0      0        2 
  10  chr10_66766453     ZGre    C    G        0      0        2 
  10  chr10_66766453     ZHar    C    G        0      0        2 
  10  chr10_66766453   Sample    C    G        0      0        2 
  10  chr10_66775566     AAsi    G    C        0      0        2 
  10  chr10_66775566     AKia    G    C        0      0        2 
  10  chr10_66775566     AOna    G    C        0      0        2 
  10  chr10_66775566     ASom    G    C        0      0        2 
  10  chr10_66775566     HCab    G    C        0      0        2 
  10  chr10_66775566     HPrz    G    C        0      0        2 
  10  chr10_66775566     ZBoe    G    C      0.5      1        2 
  10  chr10_66775566     ZGre    G    C        0      0        2 
  10  chr10_66775566     ZHar    G    C        0      0        2 
  10  chr10_66775566   Sample    G    C        0      0        2 
  10  chr10_66777314     AAsi    G    A        0      0        2 
  10  chr10_66777314     AKia    G    A        0      0        2 
  10  chr10_66777314     AOna    G    A        1      2        2 
  10  chr10_66777314     ASom    G    A        0      0        2 
  10  chr10_66777314     HCab    G    A        0      0        2 
  10  chr10_66777314     HPrz    G    A        0      0        2 
  10  chr10_66777314     ZBoe    G    A        0      0        2 
  10  chr10_66777314     ZGre    G    A        0      0        2 
  10  chr10_66777314     ZHar    G    A        0      0        2 
  10  chr10_66777314   Sample    G    A        0      0        2 
  10  chr10_66783518     AAsi    T    C        0      0        2 
  10  chr10_66783518     AKia    T    C      0.5      1        2 
  10  chr10_66783518     AOna    T    C        0      0        2 
  10  chr10_66783518     ASom    T    C        0      0        2 
  10  chr10_66783518     HCab    T    C        0      0        2 
  10  chr10_66783518     HPrz    T    C        0      0        2 
  10  chr10_66783518     ZBoe    T    C        0      0        2 
  10  chr10_66783518     ZGre    T    C        0      0        2 
  10  chr10_66783518     ZHar    T    C        0      0        2 
  10  chr10_66783518   Sample    T    C        0      0        2 
  10  chr10_66797423     AAsi    A    C        0      0        2 
  10  chr10_66797423     AKia    A    C      0.5      1        2 
  10  chr10_66797423     AOna    A    C        1      2        2 
  10  chr10_66797423     ASom    A    C        0      0        2 
  10  chr10_66797423     HCab    A    C        0      0        2 
  10  chr10_66797423     HPrz    A    C        0      0        2 
  10  chr10_66797423     ZBoe    A    C        0      0        2 
  10  chr10_66797423     ZGre    A    C        0      0        2 
  10  chr10_66797423     ZHar    A    C        0      0        2 
  10  chr10_66797423   Sample    A    C        0      0        2 
  10  chr10_66800299     AAsi    A    G      0.5      1        2 
  10  chr10_66800299     AKia    A    G        0      0        2 
  10  chr10_66800299     AOna    A    G        0      0        2 
  10  chr10_66800299     ASom    A    G        0      0        2 
  10  chr10_66800299     HCab    A    G        0      0        2 
  10  chr10_66800299     HPrz    A    G        0      0        2 
  10  chr10_66800299     ZBoe    A    G        0      0        2 
  10  chr10_66800299     ZGre    A    G        0      0        2 
  10  chr10_66800299     ZHar    A    G        0      0        2 
  10  chr10_66800299   Sample    A    G        0      0        2 
  10  chr10_66806172     AAsi    C    T        0      0        2 
  10  chr10_66806172     AKia    C    T        0      0        2 
  10  chr10_66806172     AOna    C    T        0      0        2 
  10  chr10_66806172     ASom    C    T        0      0        2 
  10  chr10_66806172     HCab    C    T        0      0        2 
  10  chr10_66806172     HPrz    C    T        0      0        2 
  10  chr10_66806172     ZBoe    C    T      0.5      1        2 
  10  chr10_66806172     ZGre    C    T        0      0        2 
  10  chr10_66806172     ZHar    C    T        0      0        2 
  10  chr10_66806172   Sample    C    T        0      0        2 
  10  chr10_66819595     AAsi    C    A        0      0        2 
  10  chr10_66819595     AKia    C    A        0      0        2 
  10  chr10_66819595     AOna    C    A        0      0        2 
  10  chr10_66819595     ASom    C    A        0      0        2 
  10  chr10_66819595     HCab    C    A        0      0        2 
  10  chr10_66819595     HPrz    C    A        0      0        2 
  10  chr10_66819595     ZBoe    C    A        0      0        2 
  10  chr10_66819595     ZGre    C    A        0      0        2 
  10  chr10_66819595     ZHar    C    A      0.5      1        2 
  10  chr10_66819595   Sample    C    A        0      0        2 
  10  chr10_66824426     AAsi    T    C        0      0        2 
  10  chr10_66824426     AKia    T    C        0      0        2 
  10  chr10_66824426     AOna    T    C        0      0        2 
  10  chr10_66824426     ASom    T    C        0      0        2 
  10  chr10_66824426     HCab    T    C        0      0        2 
  10  chr10_66824426     HPrz    T    C      0.5      1        2 
  10  chr10_66824426     ZBoe    T    C        0      0        2 
  10  chr10_66824426     ZGre    T    C        0      0        2 
  10  chr10_66824426     ZHar    T    C        0      0        2 
  10  chr10_66824426   Sample    T    C        0      0        2 
  10  chr10_66824428     AAsi    T    C        0      0        2 
  10  chr10_66824428     AKia    T    C        0      0        2 
  10  chr10_66824428     AOna    T    C      0.5      1        2 
  10  chr10_66824428     ASom    T    C        0      0        2 
  10  chr10_66824428     HCab    T    C        0      0        2 
  10  chr10_66824428     HPrz    T    C        0      0        2 
  10  chr10_66824428     ZBoe    T    C        0      0        2 
  10  chr10_66824428     ZGre    T    C        0      0        2 
  10  chr10_66824428     ZHar    T    C        0      0        2 
  10  chr10_66824428   Sample    T    C        0      0        2 
  10  chr10_66824478     AAsi    C    A        0      0        2 
  10  chr10_66824478     AKia    C    A        0      0        2 
  10  chr10_66824478     AOna    C    A      0.5      1        2 
  10  chr10_66824478     ASom    C    A        0      0        2 
  10  chr10_66824478     HCab    C    A        0      0        2 
  10  chr10_66824478     HPrz    C    A        0      0        2 
  10  chr10_66824478     ZBoe    C    A        0      0        2 
  10  chr10_66824478     ZGre    C    A        0      0        2 
  10  chr10_66824478     ZHar    C    A        0      0        2 
  10  chr10_66824478   Sample    C    A        0      0        2 
  10  chr10_66827051     AAsi    G    T        0      0        2 
  10  chr10_66827051     AKia    G    T        0      0        2 
  10  chr10_66827051     AOna    G    T        0      0        2 
  10  chr10_66827051     ASom    G    T        0      0        2 
  10  chr10_66827051     HCab    G    T      0.5      1        2 
  10  chr10_66827051     HPrz    G    T        0      0        2 
  10  chr10_66827051     ZBoe    G    T        0      0        2 
  10  chr10_66827051     ZGre    G    T        0      0        2 
  10  chr10_66827051     ZHar    G    T        0      0        2 
  10  chr10_66827051   Sample    G    T        0      0        2 
  10  chr10_66827662     AAsi    G    A        0      0        2 
  10  chr10_66827662     AKia    G    A        0      0        2 
  10  chr10_66827662     AOna    G    A        0      0        2 
  10  chr10_66827662     ASom    G    A        0      0        2 
  10  chr10_66827662     HCab    G    A        0      0        2 
  10  chr10_66827662     HPrz    G    A        0      0        2 
  10  chr10_66827662     ZBoe    G    A        0      0        2 
  10  chr10_66827662     ZGre    G    A      0.5      1        2 
  10  chr10_66827662     ZHar    G    A        0      0        2 
  10  chr10_66827662   Sample    G    A        0      0        2 
  10  chr10_66828007     AAsi    A    G        0      0        2 
  10  chr10_66828007     AKia    A    G        0      0        2 
  10  chr10_66828007     AOna    A    G      0.5      1        2 
  10  chr10_66828007     ASom    A    G        0      0        2 
  10  chr10_66828007     HCab    A    G        0      0        2 
  10  chr10_66828007     HPrz    A    G        0      0        2 
  10  chr10_66828007     ZBoe    A    G        0      0        2 
  10  chr10_66828007     ZGre    A    G        0      0        2 
  10  chr10_66828007     ZHar    A    G        0      0        2 
  10  chr10_66828007   Sample    A    G        0      0        2 
  10  chr10_66831688     AAsi    C    G      0.5      1        2 
  10  chr10_66831688     AKia    C    G        0      0        2 
  10  chr10_66831688     AOna    C    G        0      0        2 
  10  chr10_66831688     ASom    C    G        0      0        2 
  10  chr10_66831688     HCab    C    G        0      0        2 
  10  chr10_66831688     HPrz    C    G        0      0        2 
  10  chr10_66831688     ZBoe    C    G        0      0        2 
  10  chr10_66831688     ZGre    C    G        0      0        2 
  10  chr10_66831688     ZHar    C    G        0      0        2 
  10  chr10_66831688   Sample    C    G        0      0        2 
  10  chr10_66832022     AAsi    C    A        0      0        2 
  10  chr10_66832022     AKia    C    A      0.5      1        2 
  10  chr10_66832022     AOna    C    A        0      0        2 
  10  chr10_66832022     ASom    C    A        0      0        2 
  10  chr10_66832022     HCab    C    A        0      0        2 
  10  chr10_66832022     HPrz    C    A        0      0        2 
  10  chr10_66832022     ZBoe    C    A        0      0        2 
  10  chr10_66832022     ZGre    C    A        0      0        2 
  10  chr10_66832022     ZHar    C    A        0      0        2 
  10  chr10_66832022   Sample    C    A        0      0        2 
  10  chr10_66852989     AAsi    G    C        0      0        2 
  10  chr10_66852989     AKia    G    C        0      0        2 
  10  chr10_66852989     AOna    G    C        0      0        2 
  10  chr10_66852989     ASom    G    C        0      0        2 
  10  chr10_66852989     HCab    G    C        1      2        2 
  10  chr10_66852989     HPrz    G    C        1      2        2 
  10  chr10_66852989     ZBoe    G    C        0      0        2 
  10  chr10_66852989     ZGre    G    C        0      0        2 
  10  chr10_66852989     ZHar    G    C        0      0        2 
  10  chr10_66852989   Sample    G    C        0      0        2 
  10  chr10_66856727     AAsi    G    A        0      0        2 
  10  chr10_66856727     AKia    G    A        0      0        2 
  10  chr10_66856727     AOna    G    A        1      2        2 
  10  chr10_66856727     ASom    G    A        0      0        2 
  10  chr10_66856727     HCab    G    A        0      0        2 
  10  chr10_66856727     HPrz    G    A        0      0        2 
  10  chr10_66856727     ZBoe    G    A        0      0        2 
  10  chr10_66856727     ZGre    G    A        0      0        2 
  10  chr10_66856727     ZHar    G    A        0      0        2 
  10  chr10_66856727   Sample    G    A        0      0        2 
  10  chr10_66858921     AAsi    A    C      0.5      1        2 
  10  chr10_66858921     AKia    A    C        0      0        2 
  10  chr10_66858921     AOna    A    C        0      0        2 
  10  chr10_66858921     ASom    A    C        0      0        2 
  10  chr10_66858921     HCab    A    C        0      0        2 
  10  chr10_66858921     HPrz    A    C        0      0        2 
  10  chr10_66858921     ZBoe    A    C        0      0        2 
  10  chr10_66858921     ZGre    A    C        0      0        2 
  10  chr10_66858921     ZHar    A    C        0      0        2 
  10  chr10_66858921   Sample    A    C        0      0        2 
  10  chr10_66859346     AAsi    A    T        0      0        2 
  10  chr10_66859346     AKia    A    T        0      0        2 
  10  chr10_66859346     AOna    A    T        0      0        2 
  10  chr10_66859346     ASom    A    T        0      0        2 
  10  chr10_66859346     HCab    A    T        1      2        2 
  10  chr10_66859346     HPrz    A    T        1      2        2 
  10  chr10_66859346     ZBoe    A    T        0      0        2 
  10  chr10_66859346     ZGre    A    T        0      0        2 
  10  chr10_66859346     ZHar    A    T        0      0        2 
  10  chr10_66859346   Sample    A    T        0      0        2 
  10  chr10_66862973     AAsi    A    G        0      0        2 
  10  chr10_66862973     AKia    A    G        0      0        2 
  10  chr10_66862973     AOna    A    G        0      0        2 
  10  chr10_66862973     ASom    A    G        0      0        2 
  10  chr10_66862973     HCab    A    G        0      0        2 
  10  chr10_66862973     HPrz    A    G        0      0        2 
  10  chr10_66862973     ZBoe    A    G      0.5      1        2 
  10  chr10_66862973     ZGre    A    G        0      0        2 
  10  chr10_66862973     ZHar    A    G        0      0        2 
  10  chr10_66862973   Sample    A    G        0      0        2 
  10  chr10_66865421     AAsi    C    T        0      0        2 
  10  chr10_66865421     AKia    C    T        0      0        2 
  10  chr10_66865421     AOna    C    T        0      0        2 
  10  chr10_66865421     ASom    C    T        0      0        2 
  10  chr10_66865421     HCab    C    T        1      2        2 
  10  chr10_66865421     HPrz    C    T        1      2        2 
  10  chr10_66865421     ZBoe    C    T        0      0        2 
  10  chr10_66865421     ZGre    C    T        0      0        2 
  10  chr10_66865421     ZHar    C    T        0      0        2 
  10  chr10_66865421   Sample    C    T        0      0        2 
  10  chr10_66865568     AAsi    T    C        1      2        2 
  10  chr10_66865568     AKia    T    C        0      0        2 
  10  chr10_66865568     AOna    T    C        0      0        2 
  10  chr10_66865568     ASom    T    C        1      2        2 
  10  chr10_66865568     HCab    T    C        0      0        2 
  10  chr10_66865568     HPrz    T    C        0      0        2 
  10  chr10_66865568     ZBoe    T    C        0      0        2 
  10  chr10_66865568     ZGre    T    C        0      0        2 
  10  chr10_66865568     ZHar    T    C        0      0        2 
  10  chr10_66865568   Sample    T    C        1      2        2 
  10  chr10_66866257     AAsi    G    A        0      0        2 
  10  chr10_66866257     AKia    G    A        0      0        2 
  10  chr10_66866257     AOna    G    A        0      0        2 
  10  chr10_66866257     ASom    G    A        0      0        2 
  10  chr10_66866257     HCab    G    A        0      0        2 
  10  chr10_66866257     HPrz    G    A      0.5      1        2 
  10  chr10_66866257     ZBoe    G    A        0      0        2 
  10  chr10_66866257     ZGre    G    A        0      0        2 
  10  chr10_66866257     ZHar    G    A        0      0        2 
  10  chr10_66866257   Sample    G    A        0      0        2 
  10  chr10_66868645     AAsi    A    G        0      0        2 
  10  chr10_66868645     AKia    A    G        0      0        2 
  10  chr10_66868645     AOna    A    G        0      0        2 
  10  chr10_66868645     ASom    A    G      0.5      1        2 
  10  chr10_66868645     HCab    A    G        0      0        2 
  10  chr10_66868645     HPrz    A    G        0      0        2 
  10  chr10_66868645     ZBoe    A    G        0      0        2 
  10  chr10_66868645     ZGre    A    G        0      0        2 
  10  chr10_66868645     ZHar    A    G        0      0        2 
  10  chr10_66868645   Sample    A    G        0      0        2 
  10  chr10_66875246     AAsi    C    T        0      0        2 
  10  chr10_66875246     AKia    C    T        0      0        2 
  10  chr10_66875246     AOna    C    T        0      0        2 
  10  chr10_66875246     ASom    C    T        0      0        2 
  10  chr10_66875246     HCab    C    T        1      2        2 
  10  chr10_66875246     HPrz    C    T        1      2        2 
  10  chr10_66875246     ZBoe    C    T        0      0        2 
  10  chr10_66875246     ZGre    C    T        0      0        2 
  10  chr10_66875246     ZHar    C    T        0      0        2 
  10  chr10_66875246   Sample    C    T        0      0        2 
  10  chr10_66877814     AAsi    G    C        0      0        2 
  10  chr10_66877814     AKia    G    C      0.5      1        2 
  10  chr10_66877814     AOna    G    C        0      0        2 
  10  chr10_66877814     ASom    G    C        0      0        2 
  10  chr10_66877814     HCab    G    C        0      0        2 
  10  chr10_66877814     HPrz    G    C        0      0        2 
  10  chr10_66877814     ZBoe    G    C        0      0        2 
  10  chr10_66877814     ZGre    G    C        0      0        2 
  10  chr10_66877814     ZHar    G    C        0      0        2 
  10  chr10_66877814   Sample    G    C        0      0        2 
  10  chr10_66883811     AAsi    G    T        0      0        2 
  10  chr10_66883811     AKia    G    T        0      0        2 
  10  chr10_66883811     AOna    G    T        0      0        2 
  10  chr10_66883811     ASom    G    T        0      0        2 
  10  chr10_66883811     HCab    G    T        1      2        2 
  10  chr10_66883811     HPrz    G    T        1      2        2 
  10  chr10_66883811     ZBoe    G    T        0      0        2 
  10  chr10_66883811     ZGre    G    T        0      0        2 
  10  chr10_66883811     ZHar    G    T        0      0        2 
  10  chr10_66883811   Sample    G    T        0      0        2 
  10  chr10_66889475     AAsi    T    C        0      0        2 
  10  chr10_66889475     AKia    T    C        0      0        2 
  10  chr10_66889475     AOna    T    C        0      0        2 
  10  chr10_66889475     ASom    T    C        0      0        2 
  10  chr10_66889475     HCab    T    C        0      0        2 
  10  chr10_66889475     HPrz    T    C        0      0        2 
  10  chr10_66889475     ZBoe    T    C        0      0        2 
  10  chr10_66889475     ZGre    T    C        0      0        2 
  10  chr10_66889475     ZHar    T    C      0.5      1        2 
  10  chr10_66889475   Sample    T    C        0      0        2 
  10  chr10_66889955     AAsi    T    C        0      0        2 
  10  chr10_66889955     AKia    T    C        0      0        2 
  10  chr10_66889955     AOna    T    C        0      0        2 
  10  chr10_66889955     ASom    T    C        0      0        2 
  10  chr10_66889955     HCab    T    C        0      0        2 
  10  chr10_66889955     HPrz    T    C        0      0        2 
  10  chr10_66889955     ZBoe    T    C        0      0        2 
  10  chr10_66889955     ZGre    T    C        1      2        2 
  10  chr10_66889955     ZHar    T    C        0      0        2 
  10  chr10_66889955   Sample    T    C        0      0        2 
  10  chr10_66892531     AAsi    A    G        0      0        2 
  10  chr10_66892531     AKia    A    G        0      0        2 
  10  chr10_66892531     AOna    A    G        0      0        2 
  10  chr10_66892531     ASom    A    G        0      0        2 
  10  chr10_66892531     HCab    A    G        0      0        2 
  10  chr10_66892531     HPrz    A    G        0      0        2 
  10  chr10_66892531     ZBoe    A    G        0      0        2 
  10  chr10_66892531     ZGre    A    G        1      2        2 
  10  chr10_66892531     ZHar    A    G        0      0        2 
  10  chr10_66892531   Sample    A    G        0      0        2 
  10  chr10_66892694     AAsi    T    C        0      0        2 
  10  chr10_66892694     AKia    T    C        0      0        2 
  10  chr10_66892694     AOna    T    C        0      0        2 
  10  chr10_66892694     ASom    T    C        0      0        2 
  10  chr10_66892694     HCab    T    C        0      0        2 
  10  chr10_66892694     HPrz    T    C        0      0        2 
  10  chr10_66892694     ZBoe    T    C        0      0        2 
  10  chr10_66892694     ZGre    T    C        0      0        2 
  10  chr10_66892694     ZHar    T    C      0.5      1        2 
  10  chr10_66892694   Sample    T    C        0      0        2 
  10  chr10_66893164     AAsi    C    T        0      0        2 
  10  chr10_66893164     AKia    C    T        0      0        2 
  10  chr10_66893164     AOna    C    T        0      0        2 
  10  chr10_66893164     ASom    C    T        0      0        2 
  10  chr10_66893164     HCab    C    T        0      0        2 
  10  chr10_66893164     HPrz    C    T      0.5      1        2 
  10  chr10_66893164     ZBoe    C    T        0      0        2 
  10  chr10_66893164     ZGre    C    T        0      0        2 
  10  chr10_66893164     ZHar    C    T        0      0        2 
  10  chr10_66893164   Sample    C    T        0      0        2 
  10  chr10_66896283     AAsi    A    G        0      0        2 
  10  chr10_66896283     AKia    A    G        0      0        2 
  10  chr10_66896283     AOna    A    G        0      0        2 
  10  chr10_66896283     ASom    A    G        0      0        2 
  10  chr10_66896283     HCab    A    G        0      0        2 
  10  chr10_66896283     HPrz    A    G      0.5      1        2 
  10  chr10_66896283     ZBoe    A    G        0      0        2 
  10  chr10_66896283     ZGre    A    G        0      0        2 
  10  chr10_66896283     ZHar    A    G        0      0        2 
  10  chr10_66896283   Sample    A    G        0      0        2 
  10  chr10_66896500     AAsi    T    C        0      0        2 
  10  chr10_66896500     AKia    T    C        0      0        2 
  10  chr10_66896500     AOna    T    C        0      0        2 
  10  chr10_66896500     ASom    T    C        0      0        2 
  10  chr10_66896500     HCab    T    C        0      0        2 
  10  chr10_66896500     HPrz    T    C        0      0        2 
  10  chr10_66896500     ZBoe    T    C        0      0        2 
  10  chr10_66896500     ZGre    T    C      0.5      1        2 
  10  chr10_66896500     ZHar    T    C        0      0        2 
  10  chr10_66896500   Sample    T    C        0      0        2 
  10  chr10_66899579     AAsi    T    C        1      2        2 
  10  chr10_66899579     AKia    T    C        0      0        2 
  10  chr10_66899579     AOna    T    C        0      0        2 
  10  chr10_66899579     ASom    T    C      0.5      1        2 
  10  chr10_66899579     HCab    T    C        0      0        2 
  10  chr10_66899579     HPrz    T    C        0      0        2 
  10  chr10_66899579     ZBoe    T    C        0      0        2 
  10  chr10_66899579     ZGre    T    C        0      0        2 
  10  chr10_66899579     ZHar    T    C        0      0        2 
  10  chr10_66899579   Sample    T    C        1      2        2 
  10  chr10_66901977     AAsi    C    T        0      0        2 
  10  chr10_66901977     AKia    C    T        0      0        2 
  10  chr10_66901977     AOna    C    T        0      0        2 
  10  chr10_66901977     ASom    C    T        0      0        2 
  10  chr10_66901977     HCab    C    T        1      2        2 
  10  chr10_66901977     HPrz    C    T        1      2        2 
  10  chr10_66901977     ZBoe    C    T        0      0        2 
  10  chr10_66901977     ZGre    C    T        0      0        2 
  10  chr10_66901977     ZHar    C    T        0      0        2 
  10  chr10_66901977   Sample    C    T        0      0        2 
  10  chr10_66902000     AAsi    C    A        0      0        2 
  10  chr10_66902000     AKia    C    A        0      0        2 
  10  chr10_66902000     AOna    C    A        0      0        2 
  10  chr10_66902000     ASom    C    A        0      0        2 
  10  chr10_66902000     HCab    C    A        0      0        2 
  10  chr10_66902000     HPrz    C    A      0.5      1        2 
  10  chr10_66902000     ZBoe    C    A        0      0        2 
  10  chr10_66902000     ZGre    C    A        0      0        2 
  10  chr10_66902000     ZHar    C    A        0      0        2 
  10  chr10_66902000   Sample    C    A        0      0        2 
  10  chr10_66905938     AAsi    C    T        0      0        2 
  10  chr10_66905938     AKia    C    T        0      0        2 
  10  chr10_66905938     AOna    C    T        0      0        2 
  10  chr10_66905938     ASom    C    T        0      0        2 
  10  chr10_66905938     HCab    C    T        0      0        2 
  10  chr10_66905938     HPrz    C    T        0      0        2 
  10  chr10_66905938     ZBoe    C    T        0      0        2 
  10  chr10_66905938     ZGre    C    T      0.5      1        2 
  10  chr10_66905938     ZHar    C    T        0      0        2 
  10  chr10_66905938   Sample    C    T        0      0        2 
  10  chr10_66908481     AAsi    T    A        0      0        2 
  10  chr10_66908481     AKia    T    A        1      2        2 
  10  chr10_66908481     AOna    T    A        0      0        2 
  10  chr10_66908481     ASom    T    A        0      0        2 
  10  chr10_66908481     HCab    T    A        0      0        2 
  10  chr10_66908481     HPrz    T    A        0      0        2 
  10  chr10_66908481     ZBoe    T    A        0      0        2 
  10  chr10_66908481     ZGre    T    A        0      0        2 
  10  chr10_66908481     ZHar    T    A        0      0        2 
  10  chr10_66908481   Sample    T    A        0      0        2 
  10  chr10_66908768     AAsi    C    T        0      0        2 
  10  chr10_66908768     AKia    C    T        0      0        2 
  10  chr10_66908768     AOna    C    T        1      2        2 
  10  chr10_66908768     ASom    C    T        0      0        2 
  10  chr10_66908768     HCab    C    T        0      0        2 
  10  chr10_66908768     HPrz    C    T        0      0        2 
  10  chr10_66908768     ZBoe    C    T        0      0        2 
  10  chr10_66908768     ZGre    C    T        0      0        2 
  10  chr10_66908768     ZHar    C    T        0      0        2 
  10  chr10_66908768   Sample    C    T        0      0        2 
  10  chr10_66910205     AAsi    T    C        0      0        2 
  10  chr10_66910205     AKia    T    C        0      0        2 
  10  chr10_66910205     AOna    T    C      0.5      1        2 
  10  chr10_66910205     ASom    T    C        0      0        2 
  10  chr10_66910205     HCab    T    C        0      0        2 
  10  chr10_66910205     HPrz    T    C        0      0        2 
  10  chr10_66910205     ZBoe    T    C        0      0        2 
  10  chr10_66910205     ZGre    T    C        0      0        2 
  10  chr10_66910205     ZHar    T    C        0      0        2 
  10  chr10_66910205   Sample    T    C        0      0        2 
  10  chr10_66913351     AAsi    G    T        0      0        2 
  10  chr10_66913351     AKia    G    T        0      0        2 
  10  chr10_66913351     AOna    G    T        0      0        2 
  10  chr10_66913351     ASom    G    T        0      0        2 
  10  chr10_66913351     HCab    G    T        0      0        2 
  10  chr10_66913351     HPrz    G    T        0      0        2 
  10  chr10_66913351     ZBoe    G    T        0      0        2 
  10  chr10_66913351     ZGre    G    T      0.5      1        2 
  10  chr10_66913351     ZHar    G    T        0      0        2 
  10  chr10_66913351   Sample    G    T        0      0        2 
  10  chr10_66915489     AAsi    C    A        1      2        2 
  10  chr10_66915489     AKia    C    A        0      0        2 
  10  chr10_66915489     AOna    C    A        0      0        2 
  10  chr10_66915489     ASom    C    A        1      2        2 
  10  chr10_66915489     HCab    C    A        0      0        2 
  10  chr10_66915489     HPrz    C    A        0      0        2 
  10  chr10_66915489     ZBoe    C    A        0      0        2 
  10  chr10_66915489     ZGre    C    A        0      0        2 
  10  chr10_66915489     ZHar    C    A        0      0        2 
  10  chr10_66915489   Sample    C    A        1      2        2 
  10  chr10_66918232     AAsi    A    G        0      0        2 
  10  chr10_66918232     AKia    A    G        0      0        2 
  10  chr10_66918232     AOna    A    G        0      0        2 
  10  chr10_66918232     ASom    A    G        0      0        2 
  10  chr10_66918232     HCab    A    G        0      0        2 
  10  chr10_66918232     HPrz    A    G        0      0        2 
  10  chr10_66918232     ZBoe    A    G        0      0        2 
  10  chr10_66918232     ZGre    A    G      0.5      1        2 
  10  chr10_66918232     ZHar    A    G        0      0        2 
  10  chr10_66918232   Sample    A    G        0      0        2 
  10  chr10_66927464     AAsi    G    A        0      0        2 
  10  chr10_66927464     AKia    G    A        1      2        2 
  10  chr10_66927464     AOna    G    A        0      0        2 
  10  chr10_66927464     ASom    G    A        0      0        2 
  10  chr10_66927464     HCab    G    A        0      0        2 
  10  chr10_66927464     HPrz    G    A        0      0        2 
  10  chr10_66927464     ZBoe    G    A        0      0        2 
  10  chr10_66927464     ZGre    G    A        0      0        2 
  10  chr10_66927464     ZHar    G    A        0      0        2 
  10  chr10_66927464   Sample    G    A        0      0        2 
  10  chr10_66927466     AAsi    T    C        0      0        2 
  10  chr10_66927466     AKia    T    C        0      0        2 
  10  chr10_66927466     AOna    T    C        0      0        2 
  10  chr10_66927466     ASom    T    C        0      0        2 
  10  chr10_66927466     HCab    T    C        0      0        2 
  10  chr10_66927466     HPrz    T    C        0      0        2 
  10  chr10_66927466     ZBoe    T    C        1      2        2 
  10  chr10_66927466     ZGre    T    C        0      0        2 
  10  chr10_66927466     ZHar    T    C        0      0        2 
  10  chr10_66927466   Sample    T    C        0      0        2 
  10  chr10_66934723     AAsi    A    G        0      0        2 
  10  chr10_66934723     AKia    A    G        0      0        2 
  10  chr10_66934723     AOna    A    G        0      0        2 
  10  chr10_66934723     ASom    A    G        0      0        2 
  10  chr10_66934723     HCab    A    G        1      2        2 
  10  chr10_66934723     HPrz    A    G        1      2        2 
  10  chr10_66934723     ZBoe    A    G        0      0        2 
  10  chr10_66934723     ZGre    A    G        0      0        2 
  10  chr10_66934723     ZHar    A    G        0      0        2 
  10  chr10_66934723   Sample    A    G        0      0        2 
  10  chr10_66935744     AAsi    T    C        0      0        2 
  10  chr10_66935744     AKia    T    C        0      0        2 
  10  chr10_66935744     AOna    T    C        0      0        2 
  10  chr10_66935744     ASom    T    C        0      0        2 
  10  chr10_66935744     HCab    T    C      0.5      1        2 
  10  chr10_66935744     HPrz    T    C        0      0        2 
  10  chr10_66935744     ZBoe    T    C        0      0        2 
  10  chr10_66935744     ZGre    T    C        0      0        2 
  10  chr10_66935744     ZHar    T    C        0      0        2 
  10  chr10_66935744   Sample    T    C        0      0        2 
  10  chr10_66936916     AAsi    C    G        1      2        2 
  10  chr10_66936916     AKia    C    G        0      0        2 
  10  chr10_66936916     AOna    C    G        0      0        2 
  10  chr10_66936916     ASom    C    G        1      2        2 
  10  chr10_66936916     HCab    C    G        0      0        2 
  10  chr10_66936916     HPrz    C    G        0      0        2 
  10  chr10_66936916     ZBoe    C    G        0      0        2 
  10  chr10_66936916     ZGre    C    G        0      0        2 
  10  chr10_66936916     ZHar    C    G        0      0        2 
  10  chr10_66936916   Sample    C    G        1      2        2 
  10  chr10_66944155     AAsi    T    C        0      0        2 
  10  chr10_66944155     AKia    T    C        0      0        2 
  10  chr10_66944155     AOna    T    C      0.5      1        2 
  10  chr10_66944155     ASom    T    C        0      0        2 
  10  chr10_66944155     HCab    T    C        0      0        2 
  10  chr10_66944155     HPrz    T    C        0      0        2 
  10  chr10_66944155     ZBoe    T    C        0      0        2 
  10  chr10_66944155     ZGre    T    C        0      0        2 
  10  chr10_66944155     ZHar    T    C        0      0        2 
  10  chr10_66944155   Sample    T    C        0      0        2 
  10  chr10_66946118     AAsi    A    G        0      0        2 
  10  chr10_66946118     AKia    A    G        0      0        2 
  10  chr10_66946118     AOna    A    G        0      0        2 
  10  chr10_66946118     ASom    A    G        0      0        2 
  10  chr10_66946118     HCab    A    G        1      2        2 
  10  chr10_66946118     HPrz    A    G        1      2        2 
  10  chr10_66946118     ZBoe    A    G        0      0        2 
  10  chr10_66946118     ZGre    A    G        0      0        2 
  10  chr10_66946118     ZHar    A    G        0      0        2 
  10  chr10_66946118   Sample    A    G        0      0        2 
  10  chr10_66954748     AAsi    T    C        0      0        2 
  10  chr10_66954748     AKia    T    C        1      2        2 
  10  chr10_66954748     AOna    T    C        0      0        2 
  10  chr10_66954748     ASom    T    C        0      0        2 
  10  chr10_66954748     HCab    T    C        0      0        2 
  10  chr10_66954748     HPrz    T    C        0      0        2 
  10  chr10_66954748     ZBoe    T    C        0      0        2 
  10  chr10_66954748     ZGre    T    C        0      0        2 
  10  chr10_66954748     ZHar    T    C        0      0        2 
  10  chr10_66954748   Sample    T    C        0      0        2 
  10  chr10_66955780     AAsi    T    C        0      0        2 
  10  chr10_66955780     AKia    T    C        1      2        2 
  10  chr10_66955780     AOna    T    C        0      0        2 
  10  chr10_66955780     ASom    T    C        0      0        2 
  10  chr10_66955780     HCab    T    C        0      0        2 
  10  chr10_66955780     HPrz    T    C        0      0        2 
  10  chr10_66955780     ZBoe    T    C        0      0        2 
  10  chr10_66955780     ZGre    T    C        0      0        2 
  10  chr10_66955780     ZHar    T    C        0      0        2 
  10  chr10_66955780   Sample    T    C        0      0        2 
  10  chr10_66963143     AAsi    A    G        0      0        2 
  10  chr10_66963143     AKia    A    G        0      0        2 
  10  chr10_66963143     AOna    A    G        0      0        2 
  10  chr10_66963143     ASom    A    G        0      0        2 
  10  chr10_66963143     HCab    A    G        0      0        2 
  10  chr10_66963143     HPrz    A    G        0      0        2 
  10  chr10_66963143     ZBoe    A    G      0.5      1        2 
  10  chr10_66963143     ZGre    A    G        0      0        2 
  10  chr10_66963143     ZHar    A    G        0      0        2 
  10  chr10_66963143   Sample    A    G        0      0        2 
  10  chr10_66969874     AAsi    C    T        0      0        2 
  10  chr10_66969874     AKia    C    T        0      0        2 
  10  chr10_66969874     AOna    C    T        0      0        2 
  10  chr10_66969874     ASom    C    T      0.5      1        2 
  10  chr10_66969874     HCab    C    T        0      0        2 
  10  chr10_66969874     HPrz    C    T        0      0        2 
  10  chr10_66969874     ZBoe    C    T        0      0        2 
  10  chr10_66969874     ZGre    C    T        0      0        2 
  10  chr10_66969874     ZHar    C    T        0      0        2 
  10  chr10_66969874   Sample    C    T        0      0        2 
  10  chr10_66981085     AAsi    A    G        0      0        2 
  10  chr10_66981085     AKia    A    G        0      0        2 
  10  chr10_66981085     AOna    A    G        0      0        2 
  10  chr10_66981085     ASom    A    G        0      0        2 
  10  chr10_66981085     HCab    A    G        0      0        2 
  10  chr10_66981085     HPrz    A    G        0      0        2 
  10  chr10_66981085     ZBoe    A    G        0      0        2 
  10  chr10_66981085     ZGre    A    G        0      0        2 
  10  chr10_66981085     ZHar    A    G        1      2        2 
  10  chr10_66981085   Sample    A    G        0      0        2 
  10  chr10_66988905     AAsi    G    A        0      0        2 
  10  chr10_66988905     AKia    G    A        0      0        2 
  10  chr10_66988905     AOna    G    A        0      0        2 
  10  chr10_66988905     ASom    G    A        0      0        2 
  10  chr10_66988905     HCab    G    A      0.5      1        2 
  10  chr10_66988905     HPrz    G    A        0      0        2 
  10  chr10_66988905     ZBoe    G    A        0      0        2 
  10  chr10_66988905     ZGre    G    A        0      0        2 
  10  chr10_66988905     ZHar    G    A        0      0        2 
  10  chr10_66988905   Sample    G    A        0      0        2 
  10  chr10_66993748     AAsi    G    A        0      0        2 
  10  chr10_66993748     AKia    G    A        0      0        2 
  10  chr10_66993748     AOna    G    A        0      0        2 
  10  chr10_66993748     ASom    G    A        0      0        2 
  10  chr10_66993748     HCab    G    A        0      0        2 
  10  chr10_66993748     HPrz    G    A        0      0        2 
  10  chr10_66993748     ZBoe    G    A        0      0        2 
  10  chr10_66993748     ZGre    G    A        0      0        2 
  10  chr10_66993748     ZHar    G    A        1      2        2 
  10  chr10_66993748   Sample    G    A        0      0        2 
  10  chr10_66997912     AAsi    T    C        0      0        2 
  10  chr10_66997912     AKia    T    C        0      0        2 
  10  chr10_66997912     AOna    T    C      0.5      1        2 
  10  chr10_66997912     ASom    T    C        0      0        2 
  10  chr10_66997912     HCab    T    C        0      0        2 
  10  chr10_66997912     HPrz    T    C        0      0        2 
  10  chr10_66997912     ZBoe    T    C        0      0        2 
  10  chr10_66997912     ZGre    T    C        0      0        2 
  10  chr10_66997912     ZHar    T    C        0      0        2 
  10  chr10_66997912   Sample    T    C        0      0        2 
  10  chr10_67019241     AAsi    T    C        0      0        2 
  10  chr10_67019241     AKia    T    C        0      0        2 
  10  chr10_67019241     AOna    T    C        0      0        2 
  10  chr10_67019241     ASom    T    C        0      0        2 
  10  chr10_67019241     HCab    T    C        0      0        2 
  10  chr10_67019241     HPrz    T    C        0      0        2 
  10  chr10_67019241     ZBoe    T    C      0.5      1        2 
  10  chr10_67019241     ZGre    T    C        0      0        2 
  10  chr10_67019241     ZHar    T    C        0      0        2 
  10  chr10_67019241   Sample    T    C        0      0        2 
  10  chr10_67019521     AAsi    C    T      0.5      1        2 
  10  chr10_67019521     AKia    C    T        0      0        2 
  10  chr10_67019521     AOna    C    T        0      0        2 
  10  chr10_67019521     ASom    C    T      0.5      1        2 
  10  chr10_67019521     HCab    C    T        0      0        2 
  10  chr10_67019521     HPrz    C    T        0      0        2 
  10  chr10_67019521     ZBoe    C    T        0      0        2 
  10  chr10_67019521     ZGre    C    T        0      0        2 
  10  chr10_67019521     ZHar    C    T        0      0        2 
  10  chr10_67019521   Sample    C    T        1      2        2 
  10  chr10_67021068     AAsi    A    G        0      0        2 
  10  chr10_67021068     AKia    A    G        0      0        2 
  10  chr10_67021068     AOna    A    G        0      0        2 
  10  chr10_67021068     ASom    A    G        0      0        2 
  10  chr10_67021068     HCab    A    G        0      0        2 
  10  chr10_67021068     HPrz    A    G        0      0        2 
  10  chr10_67021068     ZBoe    A    G        1      2        2 
  10  chr10_67021068     ZGre    A    G        1      2        2 
  10  chr10_67021068     ZHar    A    G        1      2        2 
  10  chr10_67021068   Sample    A    G        0      0        2 
  10  chr10_67025054     AAsi    A    T        0      0        2 
  10  chr10_67025054     AKia    A    T        0      0        2 
  10  chr10_67025054     AOna    A    T        0      0        2 
  10  chr10_67025054     ASom    A    T        0      0        2 
  10  chr10_67025054     HCab    A    T        0      0        2 
  10  chr10_67025054     HPrz    A    T        0      0        2 
  10  chr10_67025054     ZBoe    A    T        1      2        2 
  10  chr10_67025054     ZGre    A    T        1      2        2 
  10  chr10_67025054     ZHar    A    T        1      2        2 
  10  chr10_67025054   Sample    A    T        0      0        2 
  10  chr10_67025924     AAsi    C    T        0      0        2 
  10  chr10_67025924     AKia    C    T        0      0        2 
  10  chr10_67025924     AOna    C    T        0      0        2 
  10  chr10_67025924     ASom    C    T        0      0        2 
  10  chr10_67025924     HCab    C    T        1      2        2 
  10  chr10_67025924     HPrz    C    T        1      2        2 
  10  chr10_67025924     ZBoe    C    T        0      0        2 
  10  chr10_67025924     ZGre    C    T        0      0        2 
  10  chr10_67025924     ZHar    C    T        0      0        2 
  10  chr10_67025924   Sample    C    T        0      0        2 
  10  chr10_67030682     AAsi    C    T        0      0        2 
  10  chr10_67030682     AKia    C    T        0      0        2 
  10  chr10_67030682     AOna    C    T        0      0        2 
  10  chr10_67030682     ASom    C    T        0      0        2 
  10  chr10_67030682     HCab    C    T        0      0        2 
  10  chr10_67030682     HPrz    C    T        0      0        2 
  10  chr10_67030682     ZBoe    C    T        0      0        2 
  10  chr10_67030682     ZGre    C    T      0.5      1        2 
  10  chr10_67030682     ZHar    C    T        0      0        2 
  10  chr10_67030682   Sample    C    T        0      0        2 
  10  chr10_67032719     AAsi    C    G        0      0        2 
  10  chr10_67032719     AKia    C    G        0      0        2 
  10  chr10_67032719     AOna    C    G        0      0        2 
  10  chr10_67032719     ASom    C    G        0      0        2 
  10  chr10_67032719     HCab    C    G        1      2        2 
  10  chr10_67032719     HPrz    C    G        1      2        2 
  10  chr10_67032719     ZBoe    C    G        0      0        2 
  10  chr10_67032719     ZGre    C    G        0      0        2 
  10  chr10_67032719     ZHar    C    G        0      0        2 
  10  chr10_67032719   Sample    C    G        0      0        2 
  10  chr10_67032819     AAsi    T    C        0      0        2 
  10  chr10_67032819     AKia    T    C        0      0        2 
  10  chr10_67032819     AOna    T    C        0      0        2 
  10  chr10_67032819     ASom    T    C        0      0        2 
  10  chr10_67032819     HCab    T    C        0      0        2 
  10  chr10_67032819     HPrz    T    C        0      0        2 
  10  chr10_67032819     ZBoe    T    C      0.5      1        2 
  10  chr10_67032819     ZGre    T    C        0      0        2 
  10  chr10_67032819     ZHar    T    C        0      0        2 
  10  chr10_67032819   Sample    T    C        0      0        2 
  10  chr10_67032838     AAsi    A    T        0      0        2 
  10  chr10_67032838     AKia    A    T        0      0        2 
  10  chr10_67032838     AOna    A    T        0      0        2 
  10  chr10_67032838     ASom    A    T        0      0        2 
  10  chr10_67032838     HCab    A    T        0      0        2 
  10  chr10_67032838     HPrz    A    T        0      0        2 
  10  chr10_67032838     ZBoe    A    T      0.5      1        2 
  10  chr10_67032838     ZGre    A    T        0      0        2 
  10  chr10_67032838     ZHar    A    T        0      0        2 
  10  chr10_67032838   Sample    A    T        0      0        2 
  10  chr10_67035081     AAsi    C    T        0      0        2 
  10  chr10_67035081     AKia    C    T        0      0        2 
  10  chr10_67035081     AOna    C    T        0      0        2 
  10  chr10_67035081     ASom    C    T        0      0        2 
  10  chr10_67035081     HCab    C    T        1      2        2 
  10  chr10_67035081     HPrz    C    T        1      2        2 
  10  chr10_67035081     ZBoe    C    T        0      0        2 
  10  chr10_67035081     ZGre    C    T        0      0        2 
  10  chr10_67035081     ZHar    C    T        0      0        2 
  10  chr10_67035081   Sample    C    T        0      0        2 
  10  chr10_67035901     AAsi    C    T        1      2        2 
  10  chr10_67035901     AKia    C    T        0      0        2 
  10  chr10_67035901     AOna    C    T        0      0        2 
  10  chr10_67035901     ASom    C    T      0.5      1        2 
  10  chr10_67035901     HCab    C    T        0      0        2 
  10  chr10_67035901     HPrz    C    T        0      0        2 
  10  chr10_67035901     ZBoe    C    T        0      0        2 
  10  chr10_67035901     ZGre    C    T        0      0        2 
  10  chr10_67035901     ZHar    C    T        0      0        2 
  10  chr10_67035901   Sample    C    T        1      2        2 
  10  chr10_67041263     AAsi    A    G        1      2        2 
  10  chr10_67041263     AKia    A    G        0      0        2 
  10  chr10_67041263     AOna    A    G        0      0        2 
  10  chr10_67041263     ASom    A    G        1      2        2 
  10  chr10_67041263     HCab    A    G        1      2        2 
  10  chr10_67041263     HPrz    A    G        1      2        2 
  10  chr10_67041263     ZBoe    A    G        0      0        2 
  10  chr10_67041263     ZGre    A    G        0      0        2 
  10  chr10_67041263     ZHar    A    G        0      0        2 
  10  chr10_67041263   Sample    A    G        1      2        2 
  10  chr10_67043019     AAsi    C    T        0      0        2 
  10  chr10_67043019     AKia    C    T        0      0        2 
  10  chr10_67043019     AOna    C    T        0      0        2 
  10  chr10_67043019     ASom    C    T        0      0        2 
  10  chr10_67043019     HCab    C    T        0      0        2 
  10  chr10_67043019     HPrz    C    T        0      0        2 
  10  chr10_67043019     ZBoe    C    T        0      0        2 
  10  chr10_67043019     ZGre    C    T      0.5      1        2 
  10  chr10_67043019     ZHar    C    T        0      0        2 
  10  chr10_67043019   Sample    C    T        0      0        2 
  10  chr10_67059225     AAsi    C    A        0      0        2 
  10  chr10_67059225     AKia    C    A        1      2        2 
  10  chr10_67059225     AOna    C    A        1      2        2 
  10  chr10_67059225     ASom    C    A        0      0        2 
  10  chr10_67059225     HCab    C    A        0      0        2 
  10  chr10_67059225     HPrz    C    A        0      0        2 
  10  chr10_67059225     ZBoe    C    A      0.5      1        2 
  10  chr10_67059225     ZGre    C    A        0      0        2 
  10  chr10_67059225     ZHar    C    A        0      0        2 
  10  chr10_67059225   Sample    C    A        0      0        2 
  10  chr10_67062535     AAsi    C    G        0      0        2 
  10  chr10_67062535     AKia    C    G        0      0        2 
  10  chr10_67062535     AOna    C    G        0      0        2 
  10  chr10_67062535     ASom    C    G        0      0        2 
  10  chr10_67062535     HCab    C    G        1      2        2 
  10  chr10_67062535     HPrz    C    G        1      2        2 
  10  chr10_67062535     ZBoe    C    G        0      0        2 
  10  chr10_67062535     ZGre    C    G        0      0        2 
  10  chr10_67062535     ZHar    C    G        0      0        2 
  10  chr10_67062535   Sample    C    G        0      0        2 
  10  chr10_67064192     AAsi    T    C        1      2        2 
  10  chr10_67064192     AKia    T    C        0      0        2 
  10  chr10_67064192     AOna    T    C        0      0        2 
  10  chr10_67064192     ASom    T    C        1      2        2 
  10  chr10_67064192     HCab    T    C        0      0        2 
  10  chr10_67064192     HPrz    T    C        0      0        2 
  10  chr10_67064192     ZBoe    T    C        0      0        2 
  10  chr10_67064192     ZGre    T    C        0      0        2 
  10  chr10_67064192     ZHar    T    C        0      0        2 
  10  chr10_67064192   Sample    T    C        1      2        2 
  10  chr10_67074548     AAsi    G    C        0      0        2 
  10  chr10_67074548     AKia    G    C        0      0        2 
  10  chr10_67074548     AOna    G    C        0      0        2 
  10  chr10_67074548     ASom    G    C        0      0        2 
  10  chr10_67074548     HCab    G    C      0.5      1        2 
  10  chr10_67074548     HPrz    G    C        0      0        2 
  10  chr10_67074548     ZBoe    G    C        0      0        2 
  10  chr10_67074548     ZGre    G    C        0      0        2 
  10  chr10_67074548     ZHar    G    C        0      0        2 
  10  chr10_67074548   Sample    G    C        0      0        2 
  10  chr10_67096805     AAsi    C    G        0      0        2 
  10  chr10_67096805     AKia    C    G        0      0        2 
  10  chr10_67096805     AOna    C    G        0      0        2 
  10  chr10_67096805     ASom    C    G        0      0        2 
  10  chr10_67096805     HCab    C    G        0      0        2 
  10  chr10_67096805     HPrz    C    G        0      0        2 
  10  chr10_67096805     ZBoe    C    G      0.5      1        2 
  10  chr10_67096805     ZGre    C    G        0      0        2 
  10  chr10_67096805     ZHar    C    G        0      0        2 
  10  chr10_67096805   Sample    C    G        0      0        2 
  10  chr10_67098718     AAsi    G    C        0      0        2 
  10  chr10_67098718     AKia    G    C        0      0        2 
  10  chr10_67098718     AOna    G    C        0      0        2 
  10  chr10_67098718     ASom    G    C        0      0        2 
  10  chr10_67098718     HCab    G    C        0      0        2 
  10  chr10_67098718     HPrz    G    C      0.5      1        2 
  10  chr10_67098718     ZBoe    G    C        0      0        2 
  10  chr10_67098718     ZGre    G    C        0      0        2 
  10  chr10_67098718     ZHar    G    C        0      0        2 
  10  chr10_67098718   Sample    G    C        0      0        2 
  10  chr10_67100852     AAsi    C    T        0      0        2 
  10  chr10_67100852     AKia    C    T        0      0        2 
  10  chr10_67100852     AOna    C    T        0      0        2 
  10  chr10_67100852     ASom    C    T        0      0        2 
  10  chr10_67100852     HCab    C    T        1      2        2 
  10  chr10_67100852     HPrz    C    T        1      2        2 
  10  chr10_67100852     ZBoe    C    T        0      0        2 
  10  chr10_67100852     ZGre    C    T        0      0        2 
  10  chr10_67100852     ZHar    C    T        0      0        2 
  10  chr10_67100852   Sample    C    T        0      0        2 
  10  chr10_67101543     AAsi    A    G        0      0        2 
  10  chr10_67101543     AKia    A    G        0      0        2 
  10  chr10_67101543     AOna    A    G      0.5      1        2 
  10  chr10_67101543     ASom    A    G        0      0        2 
  10  chr10_67101543     HCab    A    G        0      0        2 
  10  chr10_67101543     HPrz    A    G        0      0        2 
  10  chr10_67101543     ZBoe    A    G        0      0        2 
  10  chr10_67101543     ZGre    A    G        0      0        2 
  10  chr10_67101543     ZHar    A    G        0      0        2 
  10  chr10_67101543   Sample    A    G        0      0        2 
  10  chr10_67101983     AAsi    T    A        0      0        2 
  10  chr10_67101983     AKia    T    A        0      0        2 
  10  chr10_67101983     AOna    T    A        0      0        2 
  10  chr10_67101983     ASom    T    A        0      0        2 
  10  chr10_67101983     HCab    T    A        0      0        2 
  10  chr10_67101983     HPrz    T    A        0      0        2 
  10  chr10_67101983     ZBoe    T    A        0      0        2 
  10  chr10_67101983     ZGre    T    A        1      2        2 
  10  chr10_67101983     ZHar    T    A        1      2        2 
  10  chr10_67101983   Sample    T    A        0      0        2 
  10  chr10_67103740     AAsi    T    C        0      0        2 
  10  chr10_67103740     AKia    T    C        1      2        2 
  10  chr10_67103740     AOna    T    C        1      2        2 
  10  chr10_67103740     ASom    T    C        0      0        2 
  10  chr10_67103740     HCab    T    C        0      0        2 
  10  chr10_67103740     HPrz    T    C        0      0        2 
  10  chr10_67103740     ZBoe    T    C        0      0        2 
  10  chr10_67103740     ZGre    T    C        0      0        2 
  10  chr10_67103740     ZHar    T    C        0      0        2 
  10  chr10_67103740   Sample    T    C        0      0        2 
  10  chr10_67107029     AAsi    C    T        0      0        2 
  10  chr10_67107029     AKia    C    T        0      0        2 
  10  chr10_67107029     AOna    C    T        0      0        2 
  10  chr10_67107029     ASom    C    T        0      0        2 
  10  chr10_67107029     HCab    C    T      0.5      1        2 
  10  chr10_67107029     HPrz    C    T      0.5      1        2 
  10  chr10_67107029     ZBoe    C    T        0      0        2 
  10  chr10_67107029     ZGre    C    T        0      0        2 
  10  chr10_67107029     ZHar    C    T        0      0        2 
  10  chr10_67107029   Sample    C    T        0      0        2 
  10  chr10_67107921     AAsi    C    T        0      0        2 
  10  chr10_67107921     AKia    C    T        0      0        2 
  10  chr10_67107921     AOna    C    T        0      0        2 
  10  chr10_67107921     ASom    C    T        0      0        2 
  10  chr10_67107921     HCab    C    T        0      0        2 
  10  chr10_67107921     HPrz    C    T        0      0        2 
  10  chr10_67107921     ZBoe    C    T      0.5      1        2 
  10  chr10_67107921     ZGre    C    T        0      0        2 
  10  chr10_67107921     ZHar    C    T        0      0        2 
  10  chr10_67107921   Sample    C    T        0      0        2 
  10  chr10_67113045     AAsi    A    G        0      0        2 
  10  chr10_67113045     AKia    A    G        0      0        2 
  10  chr10_67113045     AOna    A    G        0      0        2 
  10  chr10_67113045     ASom    A    G        0      0        2 
  10  chr10_67113045     HCab    A    G        0      0        2 
  10  chr10_67113045     HPrz    A    G        0      0        2 
  10  chr10_67113045     ZBoe    A    G        0      0        2 
  10  chr10_67113045     ZGre    A    G        0      0        2 
  10  chr10_67113045     ZHar    A    G        1      2        2 
  10  chr10_67113045   Sample    A    G        0      0        2 
  10  chr10_67113542     AAsi    T    C        0      0        2 
  10  chr10_67113542     AKia    T    C        0      0        2 
  10  chr10_67113542     AOna    T    C        0      0        2 
  10  chr10_67113542     ASom    T    C        0      0        2 
  10  chr10_67113542     HCab    T    C        0      0        2 
  10  chr10_67113542     HPrz    T    C        0      0        2 
  10  chr10_67113542     ZBoe    T    C        0      0        2 
  10  chr10_67113542     ZGre    T    C      0.5      1        2 
  10  chr10_67113542     ZHar    T    C        0      0        2 
  10  chr10_67113542   Sample    T    C        0      0        2 
  10  chr10_67115571     AAsi    A    G        0      0        2 
  10  chr10_67115571     AKia    A    G        0      0        2 
  10  chr10_67115571     AOna    A    G      0.5      1        2 
  10  chr10_67115571     ASom    A    G        0      0        2 
  10  chr10_67115571     HCab    A    G        0      0        2 
  10  chr10_67115571     HPrz    A    G        0      0        2 
  10  chr10_67115571     ZBoe    A    G        0      0        2 
  10  chr10_67115571     ZGre    A    G        0      0        2 
  10  chr10_67115571     ZHar    A    G        0      0        2 
  10  chr10_67115571   Sample    A    G        0      0        2 
  10  chr10_67130727     AAsi    G    T        0      0        2 
  10  chr10_67130727     AKia    G    T        0      0        2 
  10  chr10_67130727     AOna    G    T        0      0        2 
  10  chr10_67130727     ASom    G    T        0      0        2 
  10  chr10_67130727     HCab    G    T        0      0        2 
  10  chr10_67130727     HPrz    G    T        0      0        2 
  10  chr10_67130727     ZBoe    G    T      0.5      1        2 
  10  chr10_67130727     ZGre    G    T        0      0        2 
  10  chr10_67130727     ZHar    G    T        0      0        2 
  10  chr10_67130727   Sample    G    T        0      0        2 
  10  chr10_67149850     AAsi    A    G        0      0        2 
  10  chr10_67149850     AKia    A    G        0      0        2 
  10  chr10_67149850     AOna    A    G        0      0        2 
  10  chr10_67149850     ASom    A    G        0      0        2 
  10  chr10_67149850     HCab    A    G        0      0        2 
  10  chr10_67149850     HPrz    A    G        0      0        2 
  10  chr10_67149850     ZBoe    A    G      0.5      1        2 
  10  chr10_67149850     ZGre    A    G        0      0        2 
  10  chr10_67149850     ZHar    A    G        0      0        2 
  10  chr10_67149850   Sample    A    G        0      0        2 
  10  chr10_67152973     AAsi    G    C        0      0        2 
  10  chr10_67152973     AKia    G    C        0      0        2 
  10  chr10_67152973     AOna    G    C        0      0        2 
  10  chr10_67152973     ASom    G    C        0      0        2 
  10  chr10_67152973     HCab    G    C        1      2        2 
  10  chr10_67152973     HPrz    G    C        1      2        2 
  10  chr10_67152973     ZBoe    G    C        0      0        2 
  10  chr10_67152973     ZGre    G    C        0      0        2 
  10  chr10_67152973     ZHar    G    C        0      0        2 
  10  chr10_67152973   Sample    G    C        0      0        2 
  10  chr10_67160379     AAsi    C    A        0      0        2 
  10  chr10_67160379     AKia    C    A        0      0        2 
  10  chr10_67160379     AOna    C    A        0      0        2 
  10  chr10_67160379     ASom    C    A        0      0        2 
  10  chr10_67160379     HCab    C    A        1      2        2 
  10  chr10_67160379     HPrz    C    A        1      2        2 
  10  chr10_67160379     ZBoe    C    A        0      0        2 
  10  chr10_67160379     ZGre    C    A        0      0        2 
  10  chr10_67160379     ZHar    C    A        0      0        2 
  10  chr10_67160379   Sample    C    A        0      0        2 
  10  chr10_67175702     AAsi    C    A        0      0        2 
  10  chr10_67175702     AKia    C    A        0      0        2 
  10  chr10_67175702     AOna    C    A        0      0        2 
  10  chr10_67175702     ASom    C    A        0      0        2 
  10  chr10_67175702     HCab    C    A        0      0        2 
  10  chr10_67175702     HPrz    C    A        0      0        2 
  10  chr10_67175702     ZBoe    C    A        0      0        2 
  10  chr10_67175702     ZGre    C    A      0.5      1        2 
  10  chr10_67175702     ZHar    C    A        0      0        2 
  10  chr10_67175702   Sample    C    A        0      0        2 
  10  chr10_67179908     AAsi    T    A        0      0        2 
  10  chr10_67179908     AKia    T    A        0      0        2 
  10  chr10_67179908     AOna    T    A      0.5      1        2 
  10  chr10_67179908     ASom    T    A        0      0        2 
  10  chr10_67179908     HCab    T    A        0      0        2 
  10  chr10_67179908     HPrz    T    A        0      0        2 
  10  chr10_67179908     ZBoe    T    A        0      0        2 
  10  chr10_67179908     ZGre    T    A        0      0        2 
  10  chr10_67179908     ZHar    T    A        0      0        2 
  10  chr10_67179908   Sample    T    A        0      0        2 
  10  chr10_67180639     AAsi    A    G        0      0        2 
  10  chr10_67180639     AKia    A    G      0.5      1        2 
  10  chr10_67180639     AOna    A    G        0      0        2 
  10  chr10_67180639     ASom    A    G        0      0        2 
  10  chr10_67180639     HCab    A    G        0      0        2 
  10  chr10_67180639     HPrz    A    G        0      0        2 
  10  chr10_67180639     ZBoe    A    G        0      0        2 
  10  chr10_67180639     ZGre    A    G        0      0        2 
  10  chr10_67180639     ZHar    A    G        0      0        2 
  10  chr10_67180639   Sample    A    G        0      0        2 
  10  chr10_67184872     AAsi    C    A        0      0        2 
  10  chr10_67184872     AKia    C    A        0      0        2 
  10  chr10_67184872     AOna    C    A        0      0        2 
  10  chr10_67184872     ASom    C    A        0      0        2 
  10  chr10_67184872     HCab    C    A      0.5      1        2 
  10  chr10_67184872     HPrz    C    A        0      0        2 
  10  chr10_67184872     ZBoe    C    A        0      0        2 
  10  chr10_67184872     ZGre    C    A        0      0        2 
  10  chr10_67184872     ZHar    C    A        0      0        2 
  10  chr10_67184872   Sample    C    A        0      0        2 
  10  chr10_67187477     AAsi    A    G        0      0        2 
  10  chr10_67187477     AKia    A    G        0      0        2 
  10  chr10_67187477     AOna    A    G        0      0        2 
  10  chr10_67187477     ASom    A    G        0      0        2 
  10  chr10_67187477     HCab    A    G        1      2        2 
  10  chr10_67187477     HPrz    A    G        1      2        2 
  10  chr10_67187477     ZBoe    A    G        0      0        2 
  10  chr10_67187477     ZGre    A    G        0      0        2 
  10  chr10_67187477     ZHar    A    G        0      0        2 
  10  chr10_67187477   Sample    A    G        0      0        2 
  10  chr10_67188074     AAsi    T    C        1      2        2 
  10  chr10_67188074     AKia    T    C        0      0        2 
  10  chr10_67188074     AOna    T    C        0      0        2 
  10  chr10_67188074     ASom    T    C        1      2        2 
  10  chr10_67188074     HCab    T    C        0      0        2 
  10  chr10_67188074     HPrz    T    C        0      0        2 
  10  chr10_67188074     ZBoe    T    C        0      0        2 
  10  chr10_67188074     ZGre    T    C        0      0        2 
  10  chr10_67188074     ZHar    T    C        0      0        2 
  10  chr10_67188074   Sample    T    C        1      2        2 
  10  chr10_67192760     AAsi    T    C      0.5      1        2 
  10  chr10_67192760     AKia    T    C        0      0        2 
  10  chr10_67192760     AOna    T    C        0      0        2 
  10  chr10_67192760     ASom    T    C        0      0        2 
  10  chr10_67192760     HCab    T    C        0      0        2 
  10  chr10_67192760     HPrz    T    C        0      0        2 
  10  chr10_67192760     ZBoe    T    C        0      0        2 
  10  chr10_67192760     ZGre    T    C        0      0        2 
  10  chr10_67192760     ZHar    T    C      0.5      1        2 
  10  chr10_67192760   Sample    T    C        0      0        2 
  10  chr10_67198972     AAsi    G    A        0      0        2 
  10  chr10_67198972     AKia    G    A        0      0        2 
  10  chr10_67198972     AOna    G    A        0      0        2 
  10  chr10_67198972     ASom    G    A        0      0        2 
  10  chr10_67198972     HCab    G    A        0      0        2 
  10  chr10_67198972     HPrz    G    A        0      0        2 
  10  chr10_67198972     ZBoe    G    A        0      0        2 
  10  chr10_67198972     ZGre    G    A      0.5      1        2 
  10  chr10_67198972     ZHar    G    A        0      0        2 
  10  chr10_67198972   Sample    G    A        0      0        2 
  10  chr10_67201609     AAsi    T    C        0      0        2 
  10  chr10_67201609     AKia    T    C        0      0        2 
  10  chr10_67201609     AOna    T    C        0      0        2 
  10  chr10_67201609     ASom    T    C        0      0        2 
  10  chr10_67201609     HCab    T    C        0      0        2 
  10  chr10_67201609     HPrz    T    C        0      0        2 
  10  chr10_67201609     ZBoe    T    C      0.5      1        2 
  10  chr10_67201609     ZGre    T    C        0      0        2 
  10  chr10_67201609     ZHar    T    C        0      0        2 
  10  chr10_67201609   Sample    T    C        0      0        2 
  10  chr10_67205940     AAsi    T    A        0      0        2 
  10  chr10_67205940     AKia    T    A        0      0        2 
  10  chr10_67205940     AOna    T    A        0      0        2 
  10  chr10_67205940     ASom    T    A        0      0        2 
  10  chr10_67205940     HCab    T    A        1      2        2 
  10  chr10_67205940     HPrz    T    A        1      2        2 
  10  chr10_67205940     ZBoe    T    A        0      0        2 
  10  chr10_67205940     ZGre    T    A        0      0        2 
  10  chr10_67205940     ZHar    T    A        0      0        2 
  10  chr10_67205940   Sample    T    A        0      0        2 
  10  chr10_67208545     AAsi    C    G        0      0        2 
  10  chr10_67208545     AKia    C    G        0      0        2 
  10  chr10_67208545     AOna    C    G        0      0        2 
  10  chr10_67208545     ASom    C    G        0      0        2 
  10  chr10_67208545     HCab    C    G        0      0        2 
  10  chr10_67208545     HPrz    C    G        0      0        2 
  10  chr10_67208545     ZBoe    C    G      0.5      1        2 
  10  chr10_67208545     ZGre    C    G        0      0        2 
  10  chr10_67208545     ZHar    C    G        0      0        2 
  10  chr10_67208545   Sample    C    G        0      0        2 
  10  chr10_67218598     AAsi    T    C        0      0        2 
  10  chr10_67218598     AKia    T    C        0      0        2 
  10  chr10_67218598     AOna    T    C        0      0        2 
  10  chr10_67218598     ASom    T    C        0      0        2 
  10  chr10_67218598     HCab    T    C        1      2        2 
  10  chr10_67218598     HPrz    T    C        1      2        2 
  10  chr10_67218598     ZBoe    T    C        0      0        2 
  10  chr10_67218598     ZGre    T    C        0      0        2 
  10  chr10_67218598     ZHar    T    C        0      0        2 
  10  chr10_67218598   Sample    T    C        0      0        2 
  10  chr10_67220945     AAsi    G    T        0      0        2 
  10  chr10_67220945     AKia    G    T        0      0        2 
  10  chr10_67220945     AOna    G    T        0      0        2 
  10  chr10_67220945     ASom    G    T        0      0        2 
  10  chr10_67220945     HCab    G    T        0      0        2 
  10  chr10_67220945     HPrz    G    T        0      0        2 
  10  chr10_67220945     ZBoe    G    T        0      0        2 
  10  chr10_67220945     ZGre    G    T        1      2        2 
  10  chr10_67220945     ZHar    G    T        0      0        2 
  10  chr10_67220945   Sample    G    T        0      0        2 
  10  chr10_67223159     AAsi    T    C        0      0        2 
  10  chr10_67223159     AKia    T    C        0      0        2 
  10  chr10_67223159     AOna    T    C        0      0        2 
  10  chr10_67223159     ASom    T    C        0      0        2 
  10  chr10_67223159     HCab    T    C        0      0        2 
  10  chr10_67223159     HPrz    T    C        0      0        2 
  10  chr10_67223159     ZBoe    T    C        0      0        2 
  10  chr10_67223159     ZGre    T    C        0      0        2 
  10  chr10_67223159     ZHar    T    C        1      2        2 
  10  chr10_67223159   Sample    T    C        0      0        2 
  10  chr10_67223212     AAsi    C    T        0      0        2 
  10  chr10_67223212     AKia    C    T        0      0        2 
  10  chr10_67223212     AOna    C    T        0      0        2 
  10  chr10_67223212     ASom    C    T        0      0        2 
  10  chr10_67223212     HCab    C    T        1      2        2 
  10  chr10_67223212     HPrz    C    T        1      2        2 
  10  chr10_67223212     ZBoe    C    T        0      0        2 
  10  chr10_67223212     ZGre    C    T        0      0        2 
  10  chr10_67223212     ZHar    C    T        0      0        2 
  10  chr10_67223212   Sample    C    T        0      0        2 
  10  chr10_67225383     AAsi    G    A        0      0        2 
  10  chr10_67225383     AKia    G    A        0      0        2 
  10  chr10_67225383     AOna    G    A        0      0        2 
  10  chr10_67225383     ASom    G    A        0      0        2 
  10  chr10_67225383     HCab    G    A      0.5      1        2 
  10  chr10_67225383     HPrz    G    A        0      0        2 
  10  chr10_67225383     ZBoe    G    A        0      0        2 
  10  chr10_67225383     ZGre    G    A        0      0        2 
  10  chr10_67225383     ZHar    G    A        0      0        2 
  10  chr10_67225383   Sample    G    A        0      0        2 
  10  chr10_67234202     AAsi    C    G        0      0        2 
  10  chr10_67234202     AKia    C    G        1      2        2 
  10  chr10_67234202     AOna    C    G        0      0        2 
  10  chr10_67234202     ASom    C    G        0      0        2 
  10  chr10_67234202     HCab    C    G        0      0        2 
  10  chr10_67234202     HPrz    C    G        0      0        2 
  10  chr10_67234202     ZBoe    C    G        0      0        2 
  10  chr10_67234202     ZGre    C    G        0      0        2 
  10  chr10_67234202     ZHar    C    G        0      0        2 
  10  chr10_67234202   Sample    C    G        0      0        2 
  10  chr10_67234522     AAsi    C    T        0      0        2 
  10  chr10_67234522     AKia    C    T        0      0        2 
  10  chr10_67234522     AOna    C    T        0      0        2 
  10  chr10_67234522     ASom    C    T        0      0        2 
  10  chr10_67234522     HCab    C    T        1      2        2 
  10  chr10_67234522     HPrz    C    T        1      2        2 
  10  chr10_67234522     ZBoe    C    T        0      0        2 
  10  chr10_67234522     ZGre    C    T        0      0        2 
  10  chr10_67234522     ZHar    C    T        0      0        2 
  10  chr10_67234522   Sample    C    T        0      0        2 
  10  chr10_67234551     AAsi    G    A        0      0        2 
  10  chr10_67234551     AKia    G    A        0      0        2 
  10  chr10_67234551     AOna    G    A        0      0        2 
  10  chr10_67234551     ASom    G    A        0      0        2 
  10  chr10_67234551     HCab    G    A        0      0        2 
  10  chr10_67234551     HPrz    G    A        0      0        2 
  10  chr10_67234551     ZBoe    G    A        0      0        2 
  10  chr10_67234551     ZGre    G    A        0      0        2 
  10  chr10_67234551     ZHar    G    A      0.5      1        2 
  10  chr10_67234551   Sample    G    A        0      0        2 
  10  chr10_67237623     AAsi    A    G        0      0        2 
  10  chr10_67237623     AKia    A    G        0      0        2 
  10  chr10_67237623     AOna    A    G        0      0        2 
  10  chr10_67237623     ASom    A    G        0      0        2 
  10  chr10_67237623     HCab    A    G        0      0        2 
  10  chr10_67237623     HPrz    A    G        1      2        2 
  10  chr10_67237623     ZBoe    A    G        0      0        2 
  10  chr10_67237623     ZGre    A    G        0      0        2 
  10  chr10_67237623     ZHar    A    G        0      0        2 
  10  chr10_67237623   Sample    A    G        0      0        2 
  10  chr10_67237647     AAsi    C    G        0      0        2 
  10  chr10_67237647     AKia    C    G        0      0        2 
  10  chr10_67237647     AOna    C    G        0      0        2 
  10  chr10_67237647     ASom    C    G        0      0        2 
  10  chr10_67237647     HCab    C    G        0      0        2 
  10  chr10_67237647     HPrz    C    G        0      0        2 
  10  chr10_67237647     ZBoe    C    G        0      0        2 
  10  chr10_67237647     ZGre    C    G      0.5      1        2 
  10  chr10_67237647     ZHar    C    G        0      0        2 
  10  chr10_67237647   Sample    C    G        0      0        2 
  10  chr10_67242747     AAsi    T    C        0      0        2 
  10  chr10_67242747     AKia    T    C        0      0        2 
  10  chr10_67242747     AOna    T    C        0      0        2 
  10  chr10_67242747     ASom    T    C        0      0        2 
  10  chr10_67242747     HCab    T    C        0      0        2 
  10  chr10_67242747     HPrz    T    C        0      0        2 
  10  chr10_67242747     ZBoe    T    C      0.5      1        2 
  10  chr10_67242747     ZGre    T    C        0      0        2 
  10  chr10_67242747     ZHar    T    C        0      0        2 
  10  chr10_67242747   Sample    T    C        0      0        2 
  10  chr10_67242972     AAsi    C    T        0      0        2 
  10  chr10_67242972     AKia    C    T        0      0        2 
  10  chr10_67242972     AOna    C    T        0      0        2 
  10  chr10_67242972     ASom    C    T        0      0        2 
  10  chr10_67242972     HCab    C    T        0      0        2 
  10  chr10_67242972     HPrz    C    T        0      0        2 
  10  chr10_67242972     ZBoe    C    T        0      0        2 
  10  chr10_67242972     ZGre    C    T        1      2        2 
  10  chr10_67242972     ZHar    C    T        0      0        2 
  10  chr10_67242972   Sample    C    T        0      0        2 
  10  chr10_67243825     AAsi    G    C        0      0        2 
  10  chr10_67243825     AKia    G    C        0      0        2 
  10  chr10_67243825     AOna    G    C        0      0        2 
  10  chr10_67243825     ASom    G    C        0      0        2 
  10  chr10_67243825     HCab    G    C        1      2        2 
  10  chr10_67243825     HPrz    G    C        1      2        2 
  10  chr10_67243825     ZBoe    G    C        0      0        2 
  10  chr10_67243825     ZGre    G    C        0      0        2 
  10  chr10_67243825     ZHar    G    C        0      0        2 
  10  chr10_67243825   Sample    G    C        0      0        2 
  10  chr10_67248865     AAsi    C    T        0      0        2 
  10  chr10_67248865     AKia    C    T        0      0        2 
  10  chr10_67248865     AOna    C    T        0      0        2 
  10  chr10_67248865     ASom    C    T        0      0        2 
  10  chr10_67248865     HCab    C    T        0      0        2 
  10  chr10_67248865     HPrz    C    T        0      0        2 
  10  chr10_67248865     ZBoe    C    T        0      0        2 
  10  chr10_67248865     ZGre    C    T      0.5      1        2 
  10  chr10_67248865     ZHar    C    T        0      0        2 
  10  chr10_67248865   Sample    C    T        0      0        2 
  10  chr10_67251692     AAsi    A    G        0      0        2 
  10  chr10_67251692     AKia    A    G        0      0        2 
  10  chr10_67251692     AOna    A    G        0      0        2 
  10  chr10_67251692     ASom    A    G        0      0        2 
  10  chr10_67251692     HCab    A    G        0      0        2 
  10  chr10_67251692     HPrz    A    G        0      0        2 
  10  chr10_67251692     ZBoe    A    G        0      0        2 
  10  chr10_67251692     ZGre    A    G      0.5      1        2 
  10  chr10_67251692     ZHar    A    G        0      0        2 
  10  chr10_67251692   Sample    A    G        0      0        2 
  10  chr10_67254060     AAsi    T    C        0      0        2 
  10  chr10_67254060     AKia    T    C        0      0        2 
  10  chr10_67254060     AOna    T    C        0      0        2 
  10  chr10_67254060     ASom    T    C        0      0        2 
  10  chr10_67254060     HCab    T    C        0      0        2 
  10  chr10_67254060     HPrz    T    C        0      0        2 
  10  chr10_67254060     ZBoe    T    C        0      0        2 
  10  chr10_67254060     ZGre    T    C        1      2        2 
  10  chr10_67254060     ZHar    T    C        0      0        2 
  10  chr10_67254060   Sample    T    C        0      0        2 
  10  chr10_67257463     AAsi    T    C        0      0        2 
  10  chr10_67257463     AKia    T    C        0      0        2 
  10  chr10_67257463     AOna    T    C        0      0        2 
  10  chr10_67257463     ASom    T    C        0      0        2 
  10  chr10_67257463     HCab    T    C        0      0        2 
  10  chr10_67257463     HPrz    T    C        0      0        2 
  10  chr10_67257463     ZBoe    T    C        1      2        2 
  10  chr10_67257463     ZGre    T    C        0      0        2 
  10  chr10_67257463     ZHar    T    C        0      0        2 
  10  chr10_67257463   Sample    T    C        0      0        2 
  10  chr10_67265262     AAsi    G    A        0      0        2 
  10  chr10_67265262     AKia    G    A        1      2        2 
  10  chr10_67265262     AOna    G    A        1      2        2 
  10  chr10_67265262     ASom    G    A        0      0        2 
  10  chr10_67265262     HCab    G    A        0      0        2 
  10  chr10_67265262     HPrz    G    A        0      0        2 
  10  chr10_67265262     ZBoe    G    A        1      2        2 
  10  chr10_67265262     ZGre    G    A        0      0        2 
  10  chr10_67265262     ZHar    G    A        0      0        2 
  10  chr10_67265262   Sample    G    A        0      0        2 
  10  chr10_67271084     AAsi    A    T        0      0        2 
  10  chr10_67271084     AKia    A    T        0      0        2 
  10  chr10_67271084     AOna    A    T        0      0        2 
  10  chr10_67271084     ASom    A    T        0      0        2 
  10  chr10_67271084     HCab    A    T        0      0        2 
  10  chr10_67271084     HPrz    A    T        0      0        2 
  10  chr10_67271084     ZBoe    A    T        0      0        2 
  10  chr10_67271084     ZGre    A    T        0      0        2 
  10  chr10_67271084     ZHar    A    T        1      2        2 
  10  chr10_67271084   Sample    A    T        0      0        2 
  10  chr10_67273612     AAsi    G    A        0      0        2 
  10  chr10_67273612     AKia    G    A        0      0        2 
  10  chr10_67273612     AOna    G    A        0      0        2 
  10  chr10_67273612     ASom    G    A        0      0        2 
  10  chr10_67273612     HCab    G    A        0      0        2 
  10  chr10_67273612     HPrz    G    A        0      0        2 
  10  chr10_67273612     ZBoe    G    A        1      2        2 
  10  chr10_67273612     ZGre    G    A        1      2        2 
  10  chr10_67273612     ZHar    G    A        0      0        2 
  10  chr10_67273612   Sample    G    A        0      0        2 
  10  chr10_67276947     AAsi    T    C        0      0        2 
  10  chr10_67276947     AKia    T    C        0      0        2 
  10  chr10_67276947     AOna    T    C        0      0        2 
  10  chr10_67276947     ASom    T    C        0      0        2 
  10  chr10_67276947     HCab    T    C        0      0        2 
  10  chr10_67276947     HPrz    T    C        0      0        2 
  10  chr10_67276947     ZBoe    T    C      0.5      1        2 
  10  chr10_67276947     ZGre    T    C        0      0        2 
  10  chr10_67276947     ZHar    T    C        0      0        2 
  10  chr10_67276947   Sample    T    C        0      0        2 
  10  chr10_67278312     AAsi    A    G        0      0        2 
  10  chr10_67278312     AKia    A    G        0      0        2 
  10  chr10_67278312     AOna    A    G        0      0        2 
  10  chr10_67278312     ASom    A    G        0      0        2 
  10  chr10_67278312     HCab    A    G        0      0        2 
  10  chr10_67278312     HPrz    A    G      0.5      1        2 
  10  chr10_67278312     ZBoe    A    G        0      0        2 
  10  chr10_67278312     ZGre    A    G        0      0        2 
  10  chr10_67278312     ZHar    A    G        0      0        2 
  10  chr10_67278312   Sample    A    G        0      0        2 
  10  chr10_67286919     AAsi    C    T      0.5      1        2 
  10  chr10_67286919     AKia    C    T        0      0        2 
  10  chr10_67286919     AOna    C    T        0      0        2 
  10  chr10_67286919     ASom    C    T        0      0        2 
  10  chr10_67286919     HCab    C    T        0      0        2 
  10  chr10_67286919     HPrz    C    T        0      0        2 
  10  chr10_67286919     ZBoe    C    T        0      0        2 
  10  chr10_67286919     ZGre    C    T        0      0        2 
  10  chr10_67286919     ZHar    C    T        0      0        2 
  10  chr10_67286919   Sample    C    T        0      0        2 
  10  chr10_67300139     AAsi    T    C        0      0        2 
  10  chr10_67300139     AKia    T    C        0      0        2 
  10  chr10_67300139     AOna    T    C        0      0        2 
  10  chr10_67300139     ASom    T    C        0      0        2 
  10  chr10_67300139     HCab    T    C        0      0        2 
  10  chr10_67300139     HPrz    T    C        0      0        2 
  10  chr10_67300139     ZBoe    T    C      0.5      1        2 
  10  chr10_67300139     ZGre    T    C        0      0        2 
  10  chr10_67300139     ZHar    T    C        0      0        2 
  10  chr10_67300139   Sample    T    C        0      0        2 
  10  chr10_67303932     AAsi    T    G        0      0        2 
  10  chr10_67303932     AKia    T    G        0      0        2 
  10  chr10_67303932     AOna    T    G        0      0        2 
  10  chr10_67303932     ASom    T    G        0      0        2 
  10  chr10_67303932     HCab    T    G        0      0        2 
  10  chr10_67303932     HPrz    T    G      0.5      1        2 
  10  chr10_67303932     ZBoe    T    G        0      0        2 
  10  chr10_67303932     ZGre    T    G        0      0        2 
  10  chr10_67303932     ZHar    T    G        0      0        2 
  10  chr10_67303932   Sample    T    G        0      0        2 
  10  chr10_67337705     AAsi    T    C        0      0        2 
  10  chr10_67337705     AKia    T    C        0      0        2 
  10  chr10_67337705     AOna    T    C        0      0        2 
  10  chr10_67337705     ASom    T    C        0      0        2 
  10  chr10_67337705     HCab    T    C        1      2        2 
  10  chr10_67337705     HPrz    T    C        1      2        2 
  10  chr10_67337705     ZBoe    T    C        0      0        2 
  10  chr10_67337705     ZGre    T    C        0      0        2 
  10  chr10_67337705     ZHar    T    C        0      0        2 
  10  chr10_67337705   Sample    T    C        0      0        2 
  10  chr10_67349728     AAsi    T    C        0      0        2 
  10  chr10_67349728     AKia    T    C        0      0        2 
  10  chr10_67349728     AOna    T    C        0      0        2 
  10  chr10_67349728     ASom    T    C        0      0        2 
  10  chr10_67349728     HCab    T    C        1      2        2 
  10  chr10_67349728     HPrz    T    C        1      2        2 
  10  chr10_67349728     ZBoe    T    C        0      0        2 
  10  chr10_67349728     ZGre    T    C        0      0        2 
  10  chr10_67349728     ZHar    T    C        0      0        2 
  10  chr10_67349728   Sample    T    C        0      0        2 
  10  chr10_67350147     AAsi    C    T        0      0        2 
  10  chr10_67350147     AKia    C    T        0      0        2 
  10  chr10_67350147     AOna    C    T        0      0        2 
  10  chr10_67350147     ASom    C    T        0      0        2 
  10  chr10_67350147     HCab    C    T        0      0        2 
  10  chr10_67350147     HPrz    C    T        0      0        2 
  10  chr10_67350147     ZBoe    C    T        0      0        2 
  10  chr10_67350147     ZGre    C    T        0      0        2 
  10  chr10_67350147     ZHar    C    T      0.5      1        2 
  10  chr10_67350147   Sample    C    T        0      0        2 
  10  chr10_67356829     AAsi    A    G        0      0        2 
  10  chr10_67356829     AKia    A    G      0.5      1        2 
  10  chr10_67356829     AOna    A    G        0      0        2 
  10  chr10_67356829     ASom    A    G        0      0        2 
  10  chr10_67356829     HCab    A    G        0      0        2 
  10  chr10_67356829     HPrz    A    G        0      0        2 
  10  chr10_67356829     ZBoe    A    G        0      0        2 
  10  chr10_67356829     ZGre    A    G        0      0        2 
  10  chr10_67356829     ZHar    A    G        0      0        2 
  10  chr10_67356829   Sample    A    G        0      0        2 
  10  chr10_67362988     AAsi    T    C        0      0        2 
  10  chr10_67362988     AKia    T    C        0      0        2 
  10  chr10_67362988     AOna    T    C        0      0        2 
  10  chr10_67362988     ASom    T    C        0      0        2 
  10  chr10_67362988     HCab    T    C        1      2        2 
  10  chr10_67362988     HPrz    T    C        1      2        2 
  10  chr10_67362988     ZBoe    T    C        0      0        2 
  10  chr10_67362988     ZGre    T    C        0      0        2 
  10  chr10_67362988     ZHar    T    C        0      0        2 
  10  chr10_67362988   Sample    T    C        0      0        2 
  10  chr10_67364783     AAsi    T    C        0      0        2 
  10  chr10_67364783     AKia    T    C        0      0        2 
  10  chr10_67364783     AOna    T    C        0      0        2 
  10  chr10_67364783     ASom    T    C        0      0        2 
  10  chr10_67364783     HCab    T    C        0      0        2 
  10  chr10_67364783     HPrz    T    C        0      0        2 
  10  chr10_67364783     ZBoe    T    C        0      0        2 
  10  chr10_67364783     ZGre    T    C      0.5      1        2 
  10  chr10_67364783     ZHar    T    C        0      0        2 
  10  chr10_67364783   Sample    T    C        0      0        2 
  10  chr10_67367710     AAsi    C    A        0      0        2 
  10  chr10_67367710     AKia    C    A        0      0        2 
  10  chr10_67367710     AOna    C    A        1      2        2 
  10  chr10_67367710     ASom    C    A        0      0        2 
  10  chr10_67367710     HCab    C    A        0      0        2 
  10  chr10_67367710     HPrz    C    A        0      0        2 
  10  chr10_67367710     ZBoe    C    A        0      0        2 
  10  chr10_67367710     ZGre    C    A        0      0        2 
  10  chr10_67367710     ZHar    C    A        0      0        2 
  10  chr10_67367710   Sample    C    A        0      0        2 
  10  chr10_67378778     AAsi    T    C        0      0        2 
  10  chr10_67378778     AKia    T    C        0      0        2 
  10  chr10_67378778     AOna    T    C        0      0        2 
  10  chr10_67378778     ASom    T    C        0      0        2 
  10  chr10_67378778     HCab    T    C      0.5      1        2 
  10  chr10_67378778     HPrz    T    C        0      0        2 
  10  chr10_67378778     ZBoe    T    C        0      0        2 
  10  chr10_67378778     ZGre    T    C        0      0        2 
  10  chr10_67378778     ZHar    T    C        0      0        2 
  10  chr10_67378778   Sample    T    C        0      0        2 
  10  chr10_67382470     AAsi    G    C        1      2        2 
  10  chr10_67382470     AKia    G    C        0      0        2 
  10  chr10_67382470     AOna    G    C        0      0        2 
  10  chr10_67382470     ASom    G    C        1      2        2 
  10  chr10_67382470     HCab    G    C        0      0        2 
  10  chr10_67382470     HPrz    G    C        0      0        2 
  10  chr10_67382470     ZBoe    G    C        0      0        2 
  10  chr10_67382470     ZGre    G    C        0      0        2 
  10  chr10_67382470     ZHar    G    C        0      0        2 
  10  chr10_67382470   Sample    G    C        1      2        2 
  10  chr10_67383953     AAsi    T    C        0      0        2 
  10  chr10_67383953     AKia    T    C      0.5      1        2 
  10  chr10_67383953     AOna    T    C        0      0        2 
  10  chr10_67383953     ASom    T    C        0      0        2 
  10  chr10_67383953     HCab    T    C        0      0        2 
  10  chr10_67383953     HPrz    T    C        0      0        2 
  10  chr10_67383953     ZBoe    T    C        0      0        2 
  10  chr10_67383953     ZGre    T    C        0      0        2 
  10  chr10_67383953     ZHar    T    C        0      0        2 
  10  chr10_67383953   Sample    T    C        0      0        2 
  10  chr10_67389965     AAsi    T    C        0      0        2 
  10  chr10_67389965     AKia    T    C        0      0        2 
  10  chr10_67389965     AOna    T    C        0      0        2 
  10  chr10_67389965     ASom    T    C        0      0        2 
  10  chr10_67389965     HCab    T    C        0      0        2 
  10  chr10_67389965     HPrz    T    C        0      0        2 
  10  chr10_67389965     ZBoe    T    C        0      0        2 
  10  chr10_67389965     ZGre    T    C        0      0        2 
  10  chr10_67389965     ZHar    T    C      0.5      1        2 
  10  chr10_67389965   Sample    T    C        0      0        2 
  10  chr10_67395863     AAsi    T    C        0      0        2 
  10  chr10_67395863     AKia    T    C        0      0        2 
  10  chr10_67395863     AOna    T    C        0      0        2 
  10  chr10_67395863     ASom    T    C        0      0        2 
  10  chr10_67395863     HCab    T    C        0      0        2 
  10  chr10_67395863     HPrz    T    C        0      0        2 
  10  chr10_67395863     ZBoe    T    C        0      0        2 
  10  chr10_67395863     ZGre    T    C        1      2        2 
  10  chr10_67395863     ZHar    T    C        0      0        2 
  10  chr10_67395863   Sample    T    C        0      0        2 
  10  chr10_67398129     AAsi    T    G        0      0        2 
  10  chr10_67398129     AKia    T    G        0      0        2 
  10  chr10_67398129     AOna    T    G        1      2        2 
  10  chr10_67398129     ASom    T    G        0      0        2 
  10  chr10_67398129     HCab    T    G        0      0        2 
  10  chr10_67398129     HPrz    T    G        0      0        2 
  10  chr10_67398129     ZBoe    T    G        0      0        2 
  10  chr10_67398129     ZGre    T    G        0      0        2 
  10  chr10_67398129     ZHar    T    G        0      0        2 
  10  chr10_67398129   Sample    T    G        0      0        2 
  10  chr10_67401006     AAsi    T    C        0      0        2 
  10  chr10_67401006     AKia    T    C        0      0        2 
  10  chr10_67401006     AOna    T    C        0      0        2 
  10  chr10_67401006     ASom    T    C      0.5      1        2 
  10  chr10_67401006     HCab    T    C        0      0        2 
  10  chr10_67401006     HPrz    T    C        0      0        2 
  10  chr10_67401006     ZBoe    T    C        0      0        2 
  10  chr10_67401006     ZGre    T    C        0      0        2 
  10  chr10_67401006     ZHar    T    C        0      0        2 
  10  chr10_67401006   Sample    T    C        0      0        2 
  10  chr10_67405204     AAsi    A    C        0      0        2 
  10  chr10_67405204     AKia    A    C        0      0        2 
  10  chr10_67405204     AOna    A    C        1      2        2 
  10  chr10_67405204     ASom    A    C        0      0        2 
  10  chr10_67405204     HCab    A    C        0      0        2 
  10  chr10_67405204     HPrz    A    C        0      0        2 
  10  chr10_67405204     ZBoe    A    C        0      0        2 
  10  chr10_67405204     ZGre    A    C        0      0        2 
  10  chr10_67405204     ZHar    A    C        0      0        2 
  10  chr10_67405204   Sample    A    C        0      0        2 
  10  chr10_67419826     AAsi    T    C        0      0        2 
  10  chr10_67419826     AKia    T    C        0      0        2 
  10  chr10_67419826     AOna    T    C        0      0        2 
  10  chr10_67419826     ASom    T    C        0      0        2 
  10  chr10_67419826     HCab    T    C        0      0        2 
  10  chr10_67419826     HPrz    T    C        0      0        2 
  10  chr10_67419826     ZBoe    T    C        0      0        2 
  10  chr10_67419826     ZGre    T    C        0      0        2 
  10  chr10_67419826     ZHar    T    C        1      2        2 
  10  chr10_67419826   Sample    T    C        0      0        2 
  10  chr10_67420744     AAsi    T    C        1      2        2 
  10  chr10_67420744     AKia    T    C        0      0        2 
  10  chr10_67420744     AOna    T    C        0      0        2 
  10  chr10_67420744     ASom    T    C      0.5      1        2 
  10  chr10_67420744     HCab    T    C        0      0        2 
  10  chr10_67420744     HPrz    T    C        0      0        2 
  10  chr10_67420744     ZBoe    T    C        0      0        2 
  10  chr10_67420744     ZGre    T    C        0      0        2 
  10  chr10_67420744     ZHar    T    C        0      0        2 
  10  chr10_67420744   Sample    T    C        1      2        2 
  10  chr10_67422466     AAsi    C    T        0      0        2 
  10  chr10_67422466     AKia    C    T        0      0        2 
  10  chr10_67422466     AOna    C    T        0      0        2 
  10  chr10_67422466     ASom    C    T        0      0        2 
  10  chr10_67422466     HCab    C    T        0      0        2 
  10  chr10_67422466     HPrz    C    T        0      0        2 
  10  chr10_67422466     ZBoe    C    T        0      0        2 
  10  chr10_67422466     ZGre    C    T      0.5      1        2 
  10  chr10_67422466     ZHar    C    T        0      0        2 
  10  chr10_67422466   Sample    C    T        0      0        2 
  10  chr10_67422685     AAsi    G    A        0      0        2 
  10  chr10_67422685     AKia    G    A        1      2        2 
  10  chr10_67422685     AOna    G    A      0.5      1        2 
  10  chr10_67422685     ASom    G    A        0      0        2 
  10  chr10_67422685     HCab    G    A        0      0        2 
  10  chr10_67422685     HPrz    G    A        0      0        2 
  10  chr10_67422685     ZBoe    G    A        0      0        2 
  10  chr10_67422685     ZGre    G    A        0      0        2 
  10  chr10_67422685     ZHar    G    A        0      0        2 
  10  chr10_67422685   Sample    G    A        0      0        2 
  10  chr10_67424489     AAsi    A    G        0      0        2 
  10  chr10_67424489     AKia    A    G        0      0        2 
  10  chr10_67424489     AOna    A    G        0      0        2 
  10  chr10_67424489     ASom    A    G        0      0        2 
  10  chr10_67424489     HCab    A    G        1      2        2 
  10  chr10_67424489     HPrz    A    G        1      2        2 
  10  chr10_67424489     ZBoe    A    G        0      0        2 
  10  chr10_67424489     ZGre    A    G        0      0        2 
  10  chr10_67424489     ZHar    A    G        0      0        2 
  10  chr10_67424489   Sample    A    G        0      0        2 
  10  chr10_67426160     AAsi    A    C        0      0        2 
  10  chr10_67426160     AKia    A    C        1      2        2 
  10  chr10_67426160     AOna    A    C      0.5      1        2 
  10  chr10_67426160     ASom    A    C        0      0        2 
  10  chr10_67426160     HCab    A    C        0      0        2 
  10  chr10_67426160     HPrz    A    C        0      0        2 
  10  chr10_67426160     ZBoe    A    C        0      0        2 
  10  chr10_67426160     ZGre    A    C        0      0        2 
  10  chr10_67426160     ZHar    A    C        0      0        2 
  10  chr10_67426160   Sample    A    C        0      0        2 
  10  chr10_67436505     AAsi    G    A        0      0        2 
  10  chr10_67436505     AKia    G    A        0      0        2 
  10  chr10_67436505     AOna    G    A        0      0        2 
  10  chr10_67436505     ASom    G    A        0      0        2 
  10  chr10_67436505     HCab    G    A        0      0        2 
  10  chr10_67436505     HPrz    G    A      0.5      1        2 
  10  chr10_67436505     ZBoe    G    A        0      0        2 
  10  chr10_67436505     ZGre    G    A        0      0        2 
  10  chr10_67436505     ZHar    G    A        0      0        2 
  10  chr10_67436505   Sample    G    A        0      0        2 
  10  chr10_67437028     AAsi    C    T        0      0        2 
  10  chr10_67437028     AKia    C    T        0      0        2 
  10  chr10_67437028     AOna    C    T        0      0        2 
  10  chr10_67437028     ASom    C    T        0      0        2 
  10  chr10_67437028     HCab    C    T        0      0        2 
  10  chr10_67437028     HPrz    C    T      0.5      1        2 
  10  chr10_67437028     ZBoe    C    T        0      0        2 
  10  chr10_67437028     ZGre    C    T        0      0        2 
  10  chr10_67437028     ZHar    C    T        0      0        2 
  10  chr10_67437028   Sample    C    T        0      0        2 
  10  chr10_67439131     AAsi    A    C        0      0        2 
  10  chr10_67439131     AKia    A    C        0      0        2 
  10  chr10_67439131     AOna    A    C        0      0        2 
  10  chr10_67439131     ASom    A    C        0      0        2 
  10  chr10_67439131     HCab    A    C        0      0        2 
  10  chr10_67439131     HPrz    A    C        0      0        2 
  10  chr10_67439131     ZBoe    A    C        0      0        2 
  10  chr10_67439131     ZGre    A    C        0      0        2 
  10  chr10_67439131     ZHar    A    C        1      2        2 
  10  chr10_67439131   Sample    A    C        0      0        2 
  10  chr10_67448967     AAsi    A    T        0      0        2 
  10  chr10_67448967     AKia    A    T        0      0        2 
  10  chr10_67448967     AOna    A    T      0.5      1        2 
  10  chr10_67448967     ASom    A    T        0      0        2 
  10  chr10_67448967     HCab    A    T        0      0        2 
  10  chr10_67448967     HPrz    A    T        0      0        2 
  10  chr10_67448967     ZBoe    A    T        0      0        2 
  10  chr10_67448967     ZGre    A    T        0      0        2 
  10  chr10_67448967     ZHar    A    T        0      0        2 
  10  chr10_67448967   Sample    A    T        0      0        2 
  10  chr10_67456247     AAsi    C    T        0      0        2 
  10  chr10_67456247     AKia    C    T        0      0        2 
  10  chr10_67456247     AOna    C    T        0      0        2 
  10  chr10_67456247     ASom    C    T        0      0        2 
  10  chr10_67456247     HCab    C    T        0      0        2 
  10  chr10_67456247     HPrz    C    T        1      2        2 
  10  chr10_67456247     ZBoe    C    T        0      0        2 
  10  chr10_67456247     ZGre    C    T        0      0        2 
  10  chr10_67456247     ZHar    C    T        0      0        2 
  10  chr10_67456247   Sample    C    T        0      0        2 
  10  chr10_67457554     AAsi    G    T        0      0        2 
  10  chr10_67457554     AKia    G    T        0      0        2 
  10  chr10_67457554     AOna    G    T        0      0        2 
  10  chr10_67457554     ASom    G    T        0      0        2 
  10  chr10_67457554     HCab    G    T        0      0        2 
  10  chr10_67457554     HPrz    G    T        0      0        2 
  10  chr10_67457554     ZBoe    G    T        0      0        2 
  10  chr10_67457554     ZGre    G    T        0      0        2 
  10  chr10_67457554     ZHar    G    T      0.5      1        2 
  10  chr10_67457554   Sample    G    T        0      0        2 
  10  chr10_67466001     AAsi    G    C        0      0        2 
  10  chr10_67466001     AKia    G    C        0      0        2 
  10  chr10_67466001     AOna    G    C        0      0        2 
  10  chr10_67466001     ASom    G    C        0      0        2 
  10  chr10_67466001     HCab    G    C        0      0        2 
  10  chr10_67466001     HPrz    G    C        0      0        2 
  10  chr10_67466001     ZBoe    G    C        0      0        2 
  10  chr10_67466001     ZGre    G    C        0      0        2 
  10  chr10_67466001     ZHar    G    C        1      2        2 
  10  chr10_67466001   Sample    G    C        0      0        2 
  10  chr10_67467054     AAsi    T    C        0      0        2 
  10  chr10_67467054     AKia    T    C        0      0        2 
  10  chr10_67467054     AOna    T    C        0      0        2 
  10  chr10_67467054     ASom    T    C        0      0        2 
  10  chr10_67467054     HCab    T    C        1      2        2 
  10  chr10_67467054     HPrz    T    C        1      2        2 
  10  chr10_67467054     ZBoe    T    C        0      0        2 
  10  chr10_67467054     ZGre    T    C        0      0        2 
  10  chr10_67467054     ZHar    T    C        0      0        2 
  10  chr10_67467054   Sample    T    C        0      0        2 
  10  chr10_67468979     AAsi    G    A        0      0        2 
  10  chr10_67468979     AKia    G    A        0      0        2 
  10  chr10_67468979     AOna    G    A        0      0        2 
  10  chr10_67468979     ASom    G    A        0      0        2 
  10  chr10_67468979     HCab    G    A        0      0        2 
  10  chr10_67468979     HPrz    G    A        0      0        2 
  10  chr10_67468979     ZBoe    G    A        0      0        2 
  10  chr10_67468979     ZGre    G    A        0      0        2 
  10  chr10_67468979     ZHar    G    A        1      2        2 
  10  chr10_67468979   Sample    G    A        0      0        2 
  10  chr10_67477183     AAsi    G    A        0      0        2 
  10  chr10_67477183     AKia    G    A        0      0        2 
  10  chr10_67477183     AOna    G    A        0      0        2 
  10  chr10_67477183     ASom    G    A        0      0        2 
  10  chr10_67477183     HCab    G    A        1      2        2 
  10  chr10_67477183     HPrz    G    A        1      2        2 
  10  chr10_67477183     ZBoe    G    A        0      0        2 
  10  chr10_67477183     ZGre    G    A        0      0        2 
  10  chr10_67477183     ZHar    G    A        0      0        2 
  10  chr10_67477183   Sample    G    A        0      0        2 
  10  chr10_67478467     AAsi    G    C        0      0        2 
  10  chr10_67478467     AKia    G    C        0      0        2 
  10  chr10_67478467     AOna    G    C        0      0        2 
  10  chr10_67478467     ASom    G    C        0      0        2 
  10  chr10_67478467     HCab    G    C        1      2        2 
  10  chr10_67478467     HPrz    G    C        1      2        2 
  10  chr10_67478467     ZBoe    G    C        0      0        2 
  10  chr10_67478467     ZGre    G    C        0      0        2 
  10  chr10_67478467     ZHar    G    C        0      0        2 
  10  chr10_67478467   Sample    G    C        0      0        2 
  10  chr10_67486954     AAsi    T    C        0      0        2 
  10  chr10_67486954     AKia    T    C        0      0        2 
  10  chr10_67486954     AOna    T    C        0      0        2 
  10  chr10_67486954     ASom    T    C        0      0        2 
  10  chr10_67486954     HCab    T    C        0      0        2 
  10  chr10_67486954     HPrz    T    C        0      0        2 
  10  chr10_67486954     ZBoe    T    C        0      0        2 
  10  chr10_67486954     ZGre    T    C        1      2        2 
  10  chr10_67486954     ZHar    T    C        0      0        2 
  10  chr10_67486954   Sample    T    C        0      0        2 
  10  chr10_67487977     AAsi    G    T        0      0        2 
  10  chr10_67487977     AKia    G    T        0      0        2 
  10  chr10_67487977     AOna    G    T        0      0        2 
  10  chr10_67487977     ASom    G    T        0      0        2 
  10  chr10_67487977     HCab    G    T        1      2        2 
  10  chr10_67487977     HPrz    G    T        1      2        2 
  10  chr10_67487977     ZBoe    G    T        0      0        2 
  10  chr10_67487977     ZGre    G    T        0      0        2 
  10  chr10_67487977     ZHar    G    T        0      0        2 
  10  chr10_67487977   Sample    G    T        0      0        2 
  10  chr10_67489810     AAsi    G    T        0      0        2 
  10  chr10_67489810     AKia    G    T        0      0        2 
  10  chr10_67489810     AOna    G    T        0      0        2 
  10  chr10_67489810     ASom    G    T        0      0        2 
  10  chr10_67489810     HCab    G    T        1      2        2 
  10  chr10_67489810     HPrz    G    T        1      2        2 
  10  chr10_67489810     ZBoe    G    T        0      0        2 
  10  chr10_67489810     ZGre    G    T        0      0        2 
  10  chr10_67489810     ZHar    G    T        0      0        2 
  10  chr10_67489810   Sample    G    T        0      0        2 
  10  chr10_67496114     AAsi    A    T        0      0        2 
  10  chr10_67496114     AKia    A    T      0.5      1        2 
  10  chr10_67496114     AOna    A    T        0      0        2 
  10  chr10_67496114     ASom    A    T        0      0        2 
  10  chr10_67496114     HCab    A    T        0      0        2 
  10  chr10_67496114     HPrz    A    T        0      0        2 
  10  chr10_67496114     ZBoe    A    T        0      0        2 
  10  chr10_67496114     ZGre    A    T        0      0        2 
  10  chr10_67496114     ZHar    A    T        0      0        2 
  10  chr10_67496114   Sample    A    T        0      0        2 
  10  chr10_67497797     AAsi    C    G        0      0        2 
  10  chr10_67497797     AKia    C    G        0      0        2 
  10  chr10_67497797     AOna    C    G        0      0        2 
  10  chr10_67497797     ASom    C    G        0      0        2 
  10  chr10_67497797     HCab    C    G        0      0        2 
  10  chr10_67497797     HPrz    C    G      0.5      1        2 
  10  chr10_67497797     ZBoe    C    G        0      0        2 
  10  chr10_67497797     ZGre    C    G        0      0        2 
  10  chr10_67497797     ZHar    C    G        0      0        2 
  10  chr10_67497797   Sample    C    G        0      0        2 
  10  chr10_67498202     AAsi    G    T        0      0        2 
  10  chr10_67498202     AKia    G    T        0      0        2 
  10  chr10_67498202     AOna    G    T        0      0        2 
  10  chr10_67498202     ASom    G    T        0      0        2 
  10  chr10_67498202     HCab    G    T        0      0        2 
  10  chr10_67498202     HPrz    G    T        0      0        2 
  10  chr10_67498202     ZBoe    G    T      0.5      1        2 
  10  chr10_67498202     ZGre    G    T        0      0        2 
  10  chr10_67498202     ZHar    G    T        0      0        2 
  10  chr10_67498202   Sample    G    T        0      0        2 
  10  chr10_67499020     AAsi    T    C        0      0        2 
  10  chr10_67499020     AKia    T    C      0.5      1        2 
  10  chr10_67499020     AOna    T    C        0      0        2 
  10  chr10_67499020     ASom    T    C        0      0        2 
  10  chr10_67499020     HCab    T    C        0      0        2 
  10  chr10_67499020     HPrz    T    C        0      0        2 
  10  chr10_67499020     ZBoe    T    C        0      0        2 
  10  chr10_67499020     ZGre    T    C        0      0        2 
  10  chr10_67499020     ZHar    T    C        0      0        2 
  10  chr10_67499020   Sample    T    C        0      0        2 
  10  chr10_67499333     AAsi    T    G        0      0        2 
  10  chr10_67499333     AKia    T    G        0      0        2 
  10  chr10_67499333     AOna    T    G        0      0        2 
  10  chr10_67499333     ASom    T    G        0      0        2 
  10  chr10_67499333     HCab    T    G        0      0        2 
  10  chr10_67499333     HPrz    T    G        0      0        2 
  10  chr10_67499333     ZBoe    T    G        1      2        2 
  10  chr10_67499333     ZGre    T    G        0      0        2 
  10  chr10_67499333     ZHar    T    G        0      0        2 
  10  chr10_67499333   Sample    T    G        0      0        2 
  10  chr10_67504667     AAsi    T    A        0      0        2 
  10  chr10_67504667     AKia    T    A        0      0        2 
  10  chr10_67504667     AOna    T    A        0      0        2 
  10  chr10_67504667     ASom    T    A        0      0        2 
  10  chr10_67504667     HCab    T    A        0      0        2 
  10  chr10_67504667     HPrz    T    A        0      0        2 
  10  chr10_67504667     ZBoe    T    A        1      2        2 
  10  chr10_67504667     ZGre    T    A        0      0        2 
  10  chr10_67504667     ZHar    T    A        0      0        2 
  10  chr10_67504667   Sample    T    A        0      0        2 
  10  chr10_67508822     AAsi    T    C        0      0        2 
  10  chr10_67508822     AKia    T    C        0      0        2 
  10  chr10_67508822     AOna    T    C        0      0        2 
  10  chr10_67508822     ASom    T    C      0.5      1        2 
  10  chr10_67508822     HCab    T    C        0      0        2 
  10  chr10_67508822     HPrz    T    C        0      0        2 
  10  chr10_67508822     ZBoe    T    C        0      0        2 
  10  chr10_67508822     ZGre    T    C        0      0        2 
  10  chr10_67508822     ZHar    T    C        0      0        2 
  10  chr10_67508822   Sample    T    C        0      0        2 
  10  chr10_67510921     AAsi    C    T        0      0        2 
  10  chr10_67510921     AKia    C    T        0      0        2 
  10  chr10_67510921     AOna    C    T        0      0        2 
  10  chr10_67510921     ASom    C    T        0      0        2 
  10  chr10_67510921     HCab    C    T        0      0        2 
  10  chr10_67510921     HPrz    C    T        0      0        2 
  10  chr10_67510921     ZBoe    C    T        0      0        2 
  10  chr10_67510921     ZGre    C    T      0.5      1        2 
  10  chr10_67510921     ZHar    C    T        0      0        2 
  10  chr10_67510921   Sample    C    T        0      0        2 
  10  chr10_67514209     AAsi    A    G        0      0        2 
  10  chr10_67514209     AKia    A    G        0      0        2 
  10  chr10_67514209     AOna    A    G        0      0        2 
  10  chr10_67514209     ASom    A    G        0      0        2 
  10  chr10_67514209     HCab    A    G        1      2        2 
  10  chr10_67514209     HPrz    A    G        1      2        2 
  10  chr10_67514209     ZBoe    A    G        0      0        2 
  10  chr10_67514209     ZGre    A    G        0      0        2 
  10  chr10_67514209     ZHar    A    G        0      0        2 
  10  chr10_67514209   Sample    A    G        0      0        2 
  10  chr10_67525431     AAsi    A    T        0      0        2 
  10  chr10_67525431     AKia    A    T        0      0        2 
  10  chr10_67525431     AOna    A    T        0      0        2 
  10  chr10_67525431     ASom    A    T        0      0        2 
  10  chr10_67525431     HCab    A    T        0      0        2 
  10  chr10_67525431     HPrz    A    T        0      0        2 
  10  chr10_67525431     ZBoe    A    T        0      0        2 
  10  chr10_67525431     ZGre    A    T      0.5      1        2 
  10  chr10_67525431     ZHar    A    T        0      0        2 
  10  chr10_67525431   Sample    A    T        0      0        2 
  10  chr10_67525643     AAsi    T    C        0      0        2 
  10  chr10_67525643     AKia    T    C        0      0        2 
  10  chr10_67525643     AOna    T    C        0      0        2 
  10  chr10_67525643     ASom    T    C        0      0        2 
  10  chr10_67525643     HCab    T    C        1      2        2 
  10  chr10_67525643     HPrz    T    C        1      2        2 
  10  chr10_67525643     ZBoe    T    C        0      0        2 
  10  chr10_67525643     ZGre    T    C        0      0        2 
  10  chr10_67525643     ZHar    T    C        0      0        2 
  10  chr10_67525643   Sample    T    C        0      0        2 
  10  chr10_67529668     AAsi    T    C        0      0        2 
  10  chr10_67529668     AKia    T    C        0      0        2 
  10  chr10_67529668     AOna    T    C        0      0        2 
  10  chr10_67529668     ASom    T    C        0      0        2 
  10  chr10_67529668     HCab    T    C        0      0        2 
  10  chr10_67529668     HPrz    T    C        0      0        2 
  10  chr10_67529668     ZBoe    T    C        0      0        2 
  10  chr10_67529668     ZGre    T    C      0.5      1        2 
  10  chr10_67529668     ZHar    T    C        0      0        2 
  10  chr10_67529668   Sample    T    C        0      0        2 
  10  chr10_67533333     AAsi    C    T      0.5      1        2 
  10  chr10_67533333     AKia    C    T        0      0        2 
  10  chr10_67533333     AOna    C    T        0      0        2 
  10  chr10_67533333     ASom    C    T      0.5      1        2 
  10  chr10_67533333     HCab    C    T        0      0        2 
  10  chr10_67533333     HPrz    C    T        0      0        2 
  10  chr10_67533333     ZBoe    C    T        0      0        2 
  10  chr10_67533333     ZGre    C    T        0      0        2 
  10  chr10_67533333     ZHar    C    T        0      0        2 
  10  chr10_67533333   Sample    C    T        0      0        2 
  10  chr10_67537799     AAsi    G    A        0      0        2 
  10  chr10_67537799     AKia    G    A        0      0        2 
  10  chr10_67537799     AOna    G    A        0      0        2 
  10  chr10_67537799     ASom    G    A        0      0        2 
  10  chr10_67537799     HCab    G    A        0      0        2 
  10  chr10_67537799     HPrz    G    A      0.5      1        2 
  10  chr10_67537799     ZBoe    G    A        0      0        2 
  10  chr10_67537799     ZGre    G    A        0      0        2 
  10  chr10_67537799     ZHar    G    A        0      0        2 
  10  chr10_67537799   Sample    G    A        0      0        2 
  10  chr10_67548762     AAsi    G    A        0      0        2 
  10  chr10_67548762     AKia    G    A        0      0        2 
  10  chr10_67548762     AOna    G    A        0      0        2 
  10  chr10_67548762     ASom    G    A        0      0        2 
  10  chr10_67548762     HCab    G    A        1      2        2 
  10  chr10_67548762     HPrz    G    A        1      2        2 
  10  chr10_67548762     ZBoe    G    A        0      0        2 
  10  chr10_67548762     ZGre    G    A        0      0        2 
  10  chr10_67548762     ZHar    G    A        0      0        2 
  10  chr10_67548762   Sample    G    A        0      0        2 
  10  chr10_67550410     AAsi    C    A        0      0        2 
  10  chr10_67550410     AKia    C    A        0      0        2 
  10  chr10_67550410     AOna    C    A      0.5      1        2 
  10  chr10_67550410     ASom    C    A        0      0        2 
  10  chr10_67550410     HCab    C    A        0      0        2 
  10  chr10_67550410     HPrz    C    A        0      0        2 
  10  chr10_67550410     ZBoe    C    A        0      0        2 
  10  chr10_67550410     ZGre    C    A        0      0        2 
  10  chr10_67550410     ZHar    C    A        0      0        2 
  10  chr10_67550410   Sample    C    A        0      0        2 
  10  chr10_67556422     AAsi    T    C        0      0        2 
  10  chr10_67556422     AKia    T    C        0      0        2 
  10  chr10_67556422     AOna    T    C      0.5      1        2 
  10  chr10_67556422     ASom    T    C        0      0        2 
  10  chr10_67556422     HCab    T    C        0      0        2 
  10  chr10_67556422     HPrz    T    C        0      0        2 
  10  chr10_67556422     ZBoe    T    C        0      0        2 
  10  chr10_67556422     ZGre    T    C        0      0        2 
  10  chr10_67556422     ZHar    T    C        0      0        2 
  10  chr10_67556422   Sample    T    C        0      0        2 
  10  chr10_67557506     AAsi    G    A        0      0        2 
  10  chr10_67557506     AKia    G    A        0      0        2 
  10  chr10_67557506     AOna    G    A        0      0        2 
  10  chr10_67557506     ASom    G    A        0      0        2 
  10  chr10_67557506     HCab    G    A        1      2        2 
  10  chr10_67557506     HPrz    G    A        1      2        2 
  10  chr10_67557506     ZBoe    G    A        0      0        2 
  10  chr10_67557506     ZGre    G    A        0      0        2 
  10  chr10_67557506     ZHar    G    A        0      0        2 
  10  chr10_67557506   Sample    G    A        0      0        2 
  10  chr10_67558937     AAsi    A    G        1      2        2 
  10  chr10_67558937     AKia    A    G        0      0        2 
  10  chr10_67558937     AOna    A    G        0      0        2 
  10  chr10_67558937     ASom    A    G      0.5      1        2 
  10  chr10_67558937     HCab    A    G        1      2        2 
  10  chr10_67558937     HPrz    A    G        1      2        2 
  10  chr10_67558937     ZBoe    A    G        0      0        2 
  10  chr10_67558937     ZGre    A    G        0      0        2 
  10  chr10_67558937     ZHar    A    G        0      0        2 
  10  chr10_67558937   Sample    A    G        1      2        2 
  10  chr10_67574748     AAsi    T    G        0      0        2 
  10  chr10_67574748     AKia    T    G      0.5      1        2 
  10  chr10_67574748     AOna    T    G        1      2        2 
  10  chr10_67574748     ASom    T    G        0      0        2 
  10  chr10_67574748     HCab    T    G        0      0        2 
  10  chr10_67574748     HPrz    T    G        0      0        2 
  10  chr10_67574748     ZBoe    T    G        0      0        2 
  10  chr10_67574748     ZGre    T    G        0      0        2 
  10  chr10_67574748     ZHar    T    G        0      0        2 
  10  chr10_67574748   Sample    T    G        0      0        2 
  10  chr10_67577436     AAsi    C    T        0      0        2 
  10  chr10_67577436     AKia    C    T        1      2        2 
  10  chr10_67577436     AOna    C    T        1      2        2 
  10  chr10_67577436     ASom    C    T      0.5      1        2 
  10  chr10_67577436     HCab    C    T        0      0        2 
  10  chr10_67577436     HPrz    C    T        0      0        2 
  10  chr10_67577436     ZBoe    C    T        0      0        2 
  10  chr10_67577436     ZGre    C    T      0.5      1        2 
  10  chr10_67577436     ZHar    C    T        1      2        2 
  10  chr10_67577436   Sample    C    T        0      0        2 
  10  chr10_67590885     AAsi    A    G        0      0        2 
  10  chr10_67590885     AKia    A    G        0      0        2 
  10  chr10_67590885     AOna    A    G        0      0        2 
  10  chr10_67590885     ASom    A    G        0      0        2 
  10  chr10_67590885     HCab    A    G        0      0        2 
  10  chr10_67590885     HPrz    A    G        0      0        2 
  10  chr10_67590885     ZBoe    A    G      0.5      1        2 
  10  chr10_67590885     ZGre    A    G        0      0        2 
  10  chr10_67590885     ZHar    A    G        0      0        2 
  10  chr10_67590885   Sample    A    G        0      0        2 
  10  chr10_67597067     AAsi    T    C        0      0        2 
  10  chr10_67597067     AKia    T    C        0      0        2 
  10  chr10_67597067     AOna    T    C        0      0        2 
  10  chr10_67597067     ASom    T    C        0      0        2 
  10  chr10_67597067     HCab    T    C        1      2        2 
  10  chr10_67597067     HPrz    T    C        1      2        2 
  10  chr10_67597067     ZBoe    T    C        0      0        2 
  10  chr10_67597067     ZGre    T    C        0      0        2 
  10  chr10_67597067     ZHar    T    C        0      0        2 
  10  chr10_67597067   Sample    T    C        0      0        2 
  10  chr10_67599918     AAsi    T    C        0      0        2 
  10  chr10_67599918     AKia    T    C        0      0        2 
  10  chr10_67599918     AOna    T    C        0      0        2 
  10  chr10_67599918     ASom    T    C        0      0        2 
  10  chr10_67599918     HCab    T    C        0      0        2 
  10  chr10_67599918     HPrz    T    C        0      0        2 
  10  chr10_67599918     ZBoe    T    C      0.5      1        2 
  10  chr10_67599918     ZGre    T    C        0      0        2 
  10  chr10_67599918     ZHar    T    C        0      0        2 
  10  chr10_67599918   Sample    T    C        0      0        2 
  10  chr10_67631943     AAsi    G    C        0      0        2 
  10  chr10_67631943     AKia    G    C        1      2        2 
  10  chr10_67631943     AOna    G    C        1      2        2 
  10  chr10_67631943     ASom    G    C        0      0        2 
  10  chr10_67631943     HCab    G    C        0      0        2 
  10  chr10_67631943     HPrz    G    C        0      0        2 
  10  chr10_67631943     ZBoe    G    C        0      0        2 
  10  chr10_67631943     ZGre    G    C        0      0        2 
  10  chr10_67631943     ZHar    G    C        0      0        2 
  10  chr10_67631943   Sample    G    C        0      0        2 
  10  chr10_67632325     AAsi    A    C        0      0        2 
  10  chr10_67632325     AKia    A    C        0      0        2 
  10  chr10_67632325     AOna    A    C        0      0        2 
  10  chr10_67632325     ASom    A    C      0.5      1        2 
  10  chr10_67632325     HCab    A    C        0      0        2 
  10  chr10_67632325     HPrz    A    C        0      0        2 
  10  chr10_67632325     ZBoe    A    C        0      0        2 
  10  chr10_67632325     ZGre    A    C        0      0        2 
  10  chr10_67632325     ZHar    A    C        0      0        2 
  10  chr10_67632325   Sample    A    C        0      0        2 
  10  chr10_67633184     AAsi    T    C        0      0        2 
  10  chr10_67633184     AKia    T    C        1      2        2 
  10  chr10_67633184     AOna    T    C      0.5      1        2 
  10  chr10_67633184     ASom    T    C        0      0        2 
  10  chr10_67633184     HCab    T    C        0      0        2 
  10  chr10_67633184     HPrz    T    C        0      0        2 
  10  chr10_67633184     ZBoe    T    C        0      0        2 
  10  chr10_67633184     ZGre    T    C        0      0        2 
  10  chr10_67633184     ZHar    T    C        0      0        2 
  10  chr10_67633184   Sample    T    C        0      0        2 
  10  chr10_67637341     AAsi    T    G        0      0        2 
  10  chr10_67637341     AKia    T    G        1      2        2 
  10  chr10_67637341     AOna    T    G      0.5      1        2 
  10  chr10_67637341     ASom    T    G        0      0        2 
  10  chr10_67637341     HCab    T    G        0      0        2 
  10  chr10_67637341     HPrz    T    G        0      0        2 
  10  chr10_67637341     ZBoe    T    G        0      0        2 
  10  chr10_67637341     ZGre    T    G        0      0        2 
  10  chr10_67637341     ZHar    T    G        0      0        2 
  10  chr10_67637341   Sample    T    G        0      0        2 
  10  chr10_67648389     AAsi    C    G        0      0        2 
  10  chr10_67648389     AKia    C    G        0      0        2 
  10  chr10_67648389     AOna    C    G      0.5      1        2 
  10  chr10_67648389     ASom    C    G        0      0        2 
  10  chr10_67648389     HCab    C    G        0      0        2 
  10  chr10_67648389     HPrz    C    G        0      0        2 
  10  chr10_67648389     ZBoe    C    G        0      0        2 
  10  chr10_67648389     ZGre    C    G        0      0        2 
  10  chr10_67648389     ZHar    C    G        0      0        2 
  10  chr10_67648389   Sample    C    G        0      0        2 
  10  chr10_67649831     AAsi    A    G        0      0        2 
  10  chr10_67649831     AKia    A    G        0      0        2 
  10  chr10_67649831     AOna    A    G        0      0        2 
  10  chr10_67649831     ASom    A    G        0      0        2 
  10  chr10_67649831     HCab    A    G        0      0        2 
  10  chr10_67649831     HPrz    A    G        0      0        2 
  10  chr10_67649831     ZBoe    A    G        1      2        2 
  10  chr10_67649831     ZGre    A    G        0      0        2 
  10  chr10_67649831     ZHar    A    G        0      0        2 
  10  chr10_67649831   Sample    A    G        0      0        2 
  10  chr10_67652669     AAsi    T    C        0      0        2 
  10  chr10_67652669     AKia    T    C        0      0        2 
  10  chr10_67652669     AOna    T    C        0      0        2 
  10  chr10_67652669     ASom    T    C        0      0        2 
  10  chr10_67652669     HCab    T    C        0      0        2 
  10  chr10_67652669     HPrz    T    C      0.5      1        2 
  10  chr10_67652669     ZBoe    T    C        0      0        2 
  10  chr10_67652669     ZGre    T    C        0      0        2 
  10  chr10_67652669     ZHar    T    C        0      0        2 
  10  chr10_67652669   Sample    T    C        0      0        2 
  10  chr10_67652704     AAsi    G    A        0      0        2 
  10  chr10_67652704     AKia    G    A        0      0        2 
  10  chr10_67652704     AOna    G    A        0      0        2 
  10  chr10_67652704     ASom    G    A        0      0        2 
  10  chr10_67652704     HCab    G    A        0      0        2 
  10  chr10_67652704     HPrz    G    A        0      0        2 
  10  chr10_67652704     ZBoe    G    A      0.5      1        2 
  10  chr10_67652704     ZGre    G    A        0      0        2 
  10  chr10_67652704     ZHar    G    A        0      0        2 
  10  chr10_67652704   Sample    G    A        0      0        2 
  10  chr10_67654540     AAsi    T    G        0      0        2 
  10  chr10_67654540     AKia    T    G        0      0        2 
  10  chr10_67654540     AOna    T    G      0.5      1        2 
  10  chr10_67654540     ASom    T    G        0      0        2 
  10  chr10_67654540     HCab    T    G        0      0        2 
  10  chr10_67654540     HPrz    T    G        0      0        2 
  10  chr10_67654540     ZBoe    T    G        0      0        2 
  10  chr10_67654540     ZGre    T    G        0      0        2 
  10  chr10_67654540     ZHar    T    G        0      0        2 
  10  chr10_67654540   Sample    T    G        0      0        2 
  10  chr10_67661318     AAsi    A    G        0      0        2 
  10  chr10_67661318     AKia    A    G        0      0        2 
  10  chr10_67661318     AOna    A    G        0      0        2 
  10  chr10_67661318     ASom    A    G        0      0        2 
  10  chr10_67661318     HCab    A    G        1      2        2 
  10  chr10_67661318     HPrz    A    G        0      0        2 
  10  chr10_67661318     ZBoe    A    G        0      0        2 
  10  chr10_67661318     ZGre    A    G        0      0        2 
  10  chr10_67661318     ZHar    A    G        0      0        2 
  10  chr10_67661318   Sample    A    G        0      0        2 
  10  chr10_67661692     AAsi    C    A        0      0        2 
  10  chr10_67661692     AKia    C    A        1      2        2 
  10  chr10_67661692     AOna    C    A      0.5      1        2 
  10  chr10_67661692     ASom    C    A        0      0        2 
  10  chr10_67661692     HCab    C    A        0      0        2 
  10  chr10_67661692     HPrz    C    A        0      0        2 
  10  chr10_67661692     ZBoe    C    A        0      0        2 
  10  chr10_67661692     ZGre    C    A        0      0        2 
  10  chr10_67661692     ZHar    C    A        0      0        2 
  10  chr10_67661692   Sample    C    A        0      0        2 
  10  chr10_67670743     AAsi    G    A        0      0        2 
  10  chr10_67670743     AKia    G    A        0      0        2 
  10  chr10_67670743     AOna    G    A        0      0        2 
  10  chr10_67670743     ASom    G    A        0      0        2 
  10  chr10_67670743     HCab    G    A        1      2        2 
  10  chr10_67670743     HPrz    G    A        1      2        2 
  10  chr10_67670743     ZBoe    G    A        0      0        2 
  10  chr10_67670743     ZGre    G    A        0      0        2 
  10  chr10_67670743     ZHar    G    A        0      0        2 
  10  chr10_67670743   Sample    G    A        0      0        2 
  10  chr10_67673455     AAsi    C    T        0      0        2 
  10  chr10_67673455     AKia    C    T        0      0        2 
  10  chr10_67673455     AOna    C    T        0      0        2 
  10  chr10_67673455     ASom    C    T        0      0        2 
  10  chr10_67673455     HCab    C    T        0      0        2 
  10  chr10_67673455     HPrz    C    T      0.5      1        2 
  10  chr10_67673455     ZBoe    C    T        0      0        2 
  10  chr10_67673455     ZGre    C    T        0      0        2 
  10  chr10_67673455     ZHar    C    T        0      0        2 
  10  chr10_67673455   Sample    C    T        0      0        2 
  10  chr10_67675471     AAsi    G    T        0      0        2 
  10  chr10_67675471     AKia    G    T        0      0        2 
  10  chr10_67675471     AOna    G    T      0.5      1        2 
  10  chr10_67675471     ASom    G    T        0      0        2 
  10  chr10_67675471     HCab    G    T        0      0        2 
  10  chr10_67675471     HPrz    G    T        0      0        2 
  10  chr10_67675471     ZBoe    G    T        0      0        2 
  10  chr10_67675471     ZGre    G    T        0      0        2 
  10  chr10_67675471     ZHar    G    T        0      0        2 
  10  chr10_67675471   Sample    G    T        0      0        2 
  10  chr10_67677642     AAsi    G    T        0      0        2 
  10  chr10_67677642     AKia    G    T        0      0        2 
  10  chr10_67677642     AOna    G    T      0.5      1        2 
  10  chr10_67677642     ASom    G    T        0      0        2 
  10  chr10_67677642     HCab    G    T        0      0        2 
  10  chr10_67677642     HPrz    G    T        0      0        2 
  10  chr10_67677642     ZBoe    G    T        0      0        2 
  10  chr10_67677642     ZGre    G    T        0      0        2 
  10  chr10_67677642     ZHar    G    T        0      0        2 
  10  chr10_67677642   Sample    G    T        0      0        2 
  10  chr10_67679540     AAsi    G    A        0      0        2 
  10  chr10_67679540     AKia    G    A        1      2        2 
  10  chr10_67679540     AOna    G    A        0      0        2 
  10  chr10_67679540     ASom    G    A        0      0        2 
  10  chr10_67679540     HCab    G    A        0      0        2 
  10  chr10_67679540     HPrz    G    A        0      0        2 
  10  chr10_67679540     ZBoe    G    A        0      0        2 
  10  chr10_67679540     ZGre    G    A        0      0        2 
  10  chr10_67679540     ZHar    G    A        0      0        2 
  10  chr10_67679540   Sample    G    A        0      0        2 
  10  chr10_67683334     AAsi    A    T        0      0        2 
  10  chr10_67683334     AKia    A    T        0      0        2 
  10  chr10_67683334     AOna    A    T        0      0        2 
  10  chr10_67683334     ASom    A    T        0      0        2 
  10  chr10_67683334     HCab    A    T        0      0        2 
  10  chr10_67683334     HPrz    A    T        0      0        2 
  10  chr10_67683334     ZBoe    A    T      0.5      1        2 
  10  chr10_67683334     ZGre    A    T        0      0        2 
  10  chr10_67683334     ZHar    A    T        0      0        2 
  10  chr10_67683334   Sample    A    T        0      0        2 
  10  chr10_67699746     AAsi    A    G        0      0        2 
  10  chr10_67699746     AKia    A    G        0      0        2 
  10  chr10_67699746     AOna    A    G        0      0        2 
  10  chr10_67699746     ASom    A    G        0      0        2 
  10  chr10_67699746     HCab    A    G        0      0        2 
  10  chr10_67699746     HPrz    A    G        0      0        2 
  10  chr10_67699746     ZBoe    A    G        0      0        2 
  10  chr10_67699746     ZGre    A    G        0      0        2 
  10  chr10_67699746     ZHar    A    G        1      2        2 
  10  chr10_67699746   Sample    A    G        0      0        2 
  10  chr10_67700816     AAsi    T    C        0      0        2 
  10  chr10_67700816     AKia    T    C        0      0        2 
  10  chr10_67700816     AOna    T    C        0      0        2 
  10  chr10_67700816     ASom    T    C      0.5      1        2 
  10  chr10_67700816     HCab    T    C        0      0        2 
  10  chr10_67700816     HPrz    T    C        0      0        2 
  10  chr10_67700816     ZBoe    T    C      0.5      1        2 
  10  chr10_67700816     ZGre    T    C      0.5      1        2 
  10  chr10_67700816     ZHar    T    C        0      0        2 
  10  chr10_67700816   Sample    T    C        0      0        2 
  10  chr10_67703999     AAsi    C    T        0      0        2 
  10  chr10_67703999     AKia    C    T        0      0        2 
  10  chr10_67703999     AOna    C    T        0      0        2 
  10  chr10_67703999     ASom    C    T        0      0        2 
  10  chr10_67703999     HCab    C    T        1      2        2 
  10  chr10_67703999     HPrz    C    T        1      2        2 
  10  chr10_67703999     ZBoe    C    T        0      0        2 
  10  chr10_67703999     ZGre    C    T        0      0        2 
  10  chr10_67703999     ZHar    C    T        0      0        2 
  10  chr10_67703999   Sample    C    T        0      0        2 
  10  chr10_67716977     AAsi    A    G        0      0        2 
  10  chr10_67716977     AKia    A    G        0      0        2 
  10  chr10_67716977     AOna    A    G      0.5      1        2 
  10  chr10_67716977     ASom    A    G        0      0        2 
  10  chr10_67716977     HCab    A    G        0      0        2 
  10  chr10_67716977     HPrz    A    G        0      0        2 
  10  chr10_67716977     ZBoe    A    G        0      0        2 
  10  chr10_67716977     ZGre    A    G        0      0        2 
  10  chr10_67716977     ZHar    A    G        0      0        2 
  10  chr10_67716977   Sample    A    G        0      0        2 
  10  chr10_67717059     AAsi    A    G        0      0        2 
  10  chr10_67717059     AKia    A    G        0      0        2 
  10  chr10_67717059     AOna    A    G        0      0        2 
  10  chr10_67717059     ASom    A    G        0      0        2 
  10  chr10_67717059     HCab    A    G      0.5      1        2 
  10  chr10_67717059     HPrz    A    G        0      0        2 
  10  chr10_67717059     ZBoe    A    G        0      0        2 
  10  chr10_67717059     ZGre    A    G        0      0        2 
  10  chr10_67717059     ZHar    A    G        0      0        2 
  10  chr10_67717059   Sample    A    G        0      0        2 
  10  chr10_67719379     AAsi    A    C        0      0        2 
  10  chr10_67719379     AKia    A    C        0      0        2 
  10  chr10_67719379     AOna    A    C        0      0        2 
  10  chr10_67719379     ASom    A    C        0      0        2 
  10  chr10_67719379     HCab    A    C        0      0        2 
  10  chr10_67719379     HPrz    A    C        0      0        2 
  10  chr10_67719379     ZBoe    A    C        0      0        2 
  10  chr10_67719379     ZGre    A    C      0.5      1        2 
  10  chr10_67719379     ZHar    A    C        0      0        2 
  10  chr10_67719379   Sample    A    C        0      0        2 
  10  chr10_67721275     AAsi    A    G        0      0        2 
  10  chr10_67721275     AKia    A    G        0      0        2 
  10  chr10_67721275     AOna    A    G        0      0        2 
  10  chr10_67721275     ASom    A    G        0      0        2 
  10  chr10_67721275     HCab    A    G        0      0        2 
  10  chr10_67721275     HPrz    A    G        0      0        2 
  10  chr10_67721275     ZBoe    A    G      0.5      1        2 
  10  chr10_67721275     ZGre    A    G        0      0        2 
  10  chr10_67721275     ZHar    A    G        0      0        2 
  10  chr10_67721275   Sample    A    G        0      0        2 
  10  chr10_67722182     AAsi    T    G        0      0        2 
  10  chr10_67722182     AKia    T    G        0      0        2 
  10  chr10_67722182     AOna    T    G        0      0        2 
  10  chr10_67722182     ASom    T    G        0      0        2 
  10  chr10_67722182     HCab    T    G      0.5      1        2 
  10  chr10_67722182     HPrz    T    G        0      0        2 
  10  chr10_67722182     ZBoe    T    G        0      0        2 
  10  chr10_67722182     ZGre    T    G        0      0        2 
  10  chr10_67722182     ZHar    T    G        0      0        2 
  10  chr10_67722182   Sample    T    G        0      0        2 
  10  chr10_67725482     AAsi    G    T        0      0        2 
  10  chr10_67725482     AKia    G    T        0      0        2 
  10  chr10_67725482     AOna    G    T        0      0        2 
  10  chr10_67725482     ASom    G    T        0      0        2 
  10  chr10_67725482     HCab    G    T        1      2        2 
  10  chr10_67725482     HPrz    G    T        1      2        2 
  10  chr10_67725482     ZBoe    G    T        0      0        2 
  10  chr10_67725482     ZGre    G    T        0      0        2 
  10  chr10_67725482     ZHar    G    T        0      0        2 
  10  chr10_67725482   Sample    G    T        0      0        2 
  10  chr10_67727299     AAsi    T    C        0      0        2 
  10  chr10_67727299     AKia    T    C        0      0        2 
  10  chr10_67727299     AOna    T    C        0      0        2 
  10  chr10_67727299     ASom    T    C        0      0        2 
  10  chr10_67727299     HCab    T    C        1      2        2 
  10  chr10_67727299     HPrz    T    C        1      2        2 
  10  chr10_67727299     ZBoe    T    C        0      0        2 
  10  chr10_67727299     ZGre    T    C        0      0        2 
  10  chr10_67727299     ZHar    T    C        0      0        2 
  10  chr10_67727299   Sample    T    C        0      0        2 
  10  chr10_67729839     AAsi    G    A        0      0        2 
  10  chr10_67729839     AKia    G    A        0      0        2 
  10  chr10_67729839     AOna    G    A        0      0        2 
  10  chr10_67729839     ASom    G    A        0      0        2 
  10  chr10_67729839     HCab    G    A        1      2        2 
  10  chr10_67729839     HPrz    G    A        1      2        2 
  10  chr10_67729839     ZBoe    G    A        0      0        2 
  10  chr10_67729839     ZGre    G    A        0      0        2 
  10  chr10_67729839     ZHar    G    A        0      0        2 
  10  chr10_67729839   Sample    G    A        0      0        2 
  10  chr10_67732837     AAsi    G    A        0      0        2 
  10  chr10_67732837     AKia    G    A        0      0        2 
  10  chr10_67732837     AOna    G    A        0      0        2 
  10  chr10_67732837     ASom    G    A        0      0        2 
  10  chr10_67732837     HCab    G    A        1      2        2 
  10  chr10_67732837     HPrz    G    A        1      2        2 
  10  chr10_67732837     ZBoe    G    A        0      0        2 
  10  chr10_67732837     ZGre    G    A        0      0        2 
  10  chr10_67732837     ZHar    G    A        0      0        2 
  10  chr10_67732837   Sample    G    A        0      0        2 
  10  chr10_67735558     AAsi    A    G        0      0        2 
  10  chr10_67735558     AKia    A    G        0      0        2 
  10  chr10_67735558     AOna    A    G        0      0        2 
  10  chr10_67735558     ASom    A    G        0      0        2 
  10  chr10_67735558     HCab    A    G        1      2        2 
  10  chr10_67735558     HPrz    A    G        1      2        2 
  10  chr10_67735558     ZBoe    A    G        0      0        2 
  10  chr10_67735558     ZGre    A    G        0      0        2 
  10  chr10_67735558     ZHar    A    G        0      0        2 
  10  chr10_67735558   Sample    A    G        1      2        2 
  10  chr10_67738628     AAsi    A    G        0      0        2 
  10  chr10_67738628     AKia    A    G        0      0        2 
  10  chr10_67738628     AOna    A    G        0      0        2 
  10  chr10_67738628     ASom    A    G        0      0        2 
  10  chr10_67738628     HCab    A    G        0      0        2 
  10  chr10_67738628     HPrz    A    G      0.5      1        2 
  10  chr10_67738628     ZBoe    A    G        0      0        2 
  10  chr10_67738628     ZGre    A    G        0      0        2 
  10  chr10_67738628     ZHar    A    G        0      0        2 
  10  chr10_67738628   Sample    A    G        0      0        2 
  10  chr10_67747358     AAsi    A    G        0      0        2 
  10  chr10_67747358     AKia    A    G        0      0        2 
  10  chr10_67747358     AOna    A    G        0      0        2 
  10  chr10_67747358     ASom    A    G        0      0        2 
  10  chr10_67747358     HCab    A    G        1      2        2 
  10  chr10_67747358     HPrz    A    G        1      2        2 
  10  chr10_67747358     ZBoe    A    G        0      0        2 
  10  chr10_67747358     ZGre    A    G        0      0        2 
  10  chr10_67747358     ZHar    A    G        0      0        2 
  10  chr10_67747358   Sample    A    G        0      0        2 
  10  chr10_67749159     AAsi    A    G        0      0        2 
  10  chr10_67749159     AKia    A    G        0      0        2 
  10  chr10_67749159     AOna    A    G        0      0        2 
  10  chr10_67749159     ASom    A    G        0      0        2 
  10  chr10_67749159     HCab    A    G        0      0        2 
  10  chr10_67749159     HPrz    A    G        0      0        2 
  10  chr10_67749159     ZBoe    A    G        1      2        2 
  10  chr10_67749159     ZGre    A    G        0      0        2 
  10  chr10_67749159     ZHar    A    G        0      0        2 
  10  chr10_67749159   Sample    A    G        0      0        2 
  10  chr10_67751422     AAsi    T    C        0      0        2 
  10  chr10_67751422     AKia    T    C        0      0        2 
  10  chr10_67751422     AOna    T    C        0      0        2 
  10  chr10_67751422     ASom    T    C        0      0        2 
  10  chr10_67751422     HCab    T    C      0.5      1        2 
  10  chr10_67751422     HPrz    T    C        0      0        2 
  10  chr10_67751422     ZBoe    T    C        0      0        2 
  10  chr10_67751422     ZGre    T    C        0      0        2 
  10  chr10_67751422     ZHar    T    C        0      0        2 
  10  chr10_67751422   Sample    T    C        0      0        2 
  10  chr10_67753783     AAsi    T    C        0      0        2 
  10  chr10_67753783     AKia    T    C        0      0        2 
  10  chr10_67753783     AOna    T    C        0      0        2 
  10  chr10_67753783     ASom    T    C        0      0        2 
  10  chr10_67753783     HCab    T    C        1      2        2 
  10  chr10_67753783     HPrz    T    C        1      2        2 
  10  chr10_67753783     ZBoe    T    C        0      0        2 
  10  chr10_67753783     ZGre    T    C        0      0        2 
  10  chr10_67753783     ZHar    T    C        0      0        2 
  10  chr10_67753783   Sample    T    C        1      2        2 
  10  chr10_67757730     AAsi    T    C        0      0        2 
  10  chr10_67757730     AKia    T    C        0      0        2 
  10  chr10_67757730     AOna    T    C        0      0        2 
  10  chr10_67757730     ASom    T    C        0      0        2 
  10  chr10_67757730     HCab    T    C        0      0        2 
  10  chr10_67757730     HPrz    T    C        0      0        2 
  10  chr10_67757730     ZBoe    T    C        0      0        2 
  10  chr10_67757730     ZGre    T    C        1      2        2 
  10  chr10_67757730     ZHar    T    C        0      0        2 
  10  chr10_67757730   Sample    T    C        0      0        2 
  10  chr10_67762582     AAsi    G    T        0      0        2 
  10  chr10_67762582     AKia    G    T        0      0        2 
  10  chr10_67762582     AOna    G    T        0      0        2 
  10  chr10_67762582     ASom    G    T        0      0        2 
  10  chr10_67762582     HCab    G    T      0.5      1        2 
  10  chr10_67762582     HPrz    G    T        1      2        2 
  10  chr10_67762582     ZBoe    G    T        0      0        2 
  10  chr10_67762582     ZGre    G    T        0      0        2 
  10  chr10_67762582     ZHar    G    T        0      0        2 
  10  chr10_67762582   Sample    G    T        0      0        2 
  10  chr10_67774376     AAsi    G    T        0      0        2 
  10  chr10_67774376     AKia    G    T      0.5      1        2 
  10  chr10_67774376     AOna    G    T        0      0        2 
  10  chr10_67774376     ASom    G    T        0      0        2 
  10  chr10_67774376     HCab    G    T        0      0        2 
  10  chr10_67774376     HPrz    G    T        0      0        2 
  10  chr10_67774376     ZBoe    G    T        0      0        2 
  10  chr10_67774376     ZGre    G    T        0      0        2 
  10  chr10_67774376     ZHar    G    T        0      0        2 
  10  chr10_67774376   Sample    G    T        0      0        2 
  10  chr10_67774603     AAsi    G    A        0      0        2 
  10  chr10_67774603     AKia    G    A        0      0        2 
  10  chr10_67774603     AOna    G    A        0      0        2 
  10  chr10_67774603     ASom    G    A        0      0        2 
  10  chr10_67774603     HCab    G    A        1      2        2 
  10  chr10_67774603     HPrz    G    A        1      2        2 
  10  chr10_67774603     ZBoe    G    A        0      0        2 
  10  chr10_67774603     ZGre    G    A        0      0        2 
  10  chr10_67774603     ZHar    G    A        0      0        2 
  10  chr10_67774603   Sample    G    A        0      0        2 
  10  chr10_67774644     AAsi    T    C        0      0        2 
  10  chr10_67774644     AKia    T    C      0.5      1        2 
  10  chr10_67774644     AOna    T    C      0.5      1        2 
  10  chr10_67774644     ASom    T    C        0      0        2 
  10  chr10_67774644     HCab    T    C        0      0        2 
  10  chr10_67774644     HPrz    T    C        0      0        2 
  10  chr10_67774644     ZBoe    T    C        0      0        2 
  10  chr10_67774644     ZGre    T    C        0      0        2 
  10  chr10_67774644     ZHar    T    C        0      0        2 
  10  chr10_67774644   Sample    T    C        0      0        2 
  10  chr10_67777149     AAsi    A    G        0      0        2 
  10  chr10_67777149     AKia    A    G        0      0        2 
  10  chr10_67777149     AOna    A    G        0      0        2 
  10  chr10_67777149     ASom    A    G        0      0        2 
  10  chr10_67777149     HCab    A    G      0.5      1        2 
  10  chr10_67777149     HPrz    A    G      0.5      1        2 
  10  chr10_67777149     ZBoe    A    G        0      0        2 
  10  chr10_67777149     ZGre    A    G        0      0        2 
  10  chr10_67777149     ZHar    A    G        0      0        2 
  10  chr10_67777149   Sample    A    G        0      0        2 
  10  chr10_67781087     AAsi    A    G        0      0        2 
  10  chr10_67781087     AKia    A    G        0      0        2 
  10  chr10_67781087     AOna    A    G        0      0        2 
  10  chr10_67781087     ASom    A    G        0      0        2 
  10  chr10_67781087     HCab    A    G        0      0        2 
  10  chr10_67781087     HPrz    A    G        0      0        2 
  10  chr10_67781087     ZBoe    A    G        0      0        2 
  10  chr10_67781087     ZGre    A    G      0.5      1        2 
  10  chr10_67781087     ZHar    A    G        0      0        2 
  10  chr10_67781087   Sample    A    G        0      0        2 
  10  chr10_67782597     AAsi    C    T        0      0        2 
  10  chr10_67782597     AKia    C    T        0      0        2 
  10  chr10_67782597     AOna    C    T        0      0        2 
  10  chr10_67782597     ASom    C    T        0      0        2 
  10  chr10_67782597     HCab    C    T      0.5      1        2 
  10  chr10_67782597     HPrz    C    T      0.5      1        2 
  10  chr10_67782597     ZBoe    C    T        0      0        2 
  10  chr10_67782597     ZGre    C    T        0      0        2 
  10  chr10_67782597     ZHar    C    T        0      0        2 
  10  chr10_67782597   Sample    C    T        0      0        2 
  10  chr10_67786689     AAsi    C    G        0      0        2 
  10  chr10_67786689     AKia    C    G        0      0        2 
  10  chr10_67786689     AOna    C    G        0      0        2 
  10  chr10_67786689     ASom    C    G        0      0        2 
  10  chr10_67786689     HCab    C    G        1      2        2 
  10  chr10_67786689     HPrz    C    G        1      2        2 
  10  chr10_67786689     ZBoe    C    G        0      0        2 
  10  chr10_67786689     ZGre    C    G        0      0        2 
  10  chr10_67786689     ZHar    C    G        0      0        2 
  10  chr10_67786689   Sample    C    G        0      0        2 
  10  chr10_67791925     AAsi    G    A        0      0        2 
  10  chr10_67791925     AKia    G    A        0      0        2 
  10  chr10_67791925     AOna    G    A        0      0        2 
  10  chr10_67791925     ASom    G    A        0      0        2 
  10  chr10_67791925     HCab    G    A      0.5      1        2 
  10  chr10_67791925     HPrz    G    A        0      0        2 
  10  chr10_67791925     ZBoe    G    A        0      0        2 
  10  chr10_67791925     ZGre    G    A        0      0        2 
  10  chr10_67791925     ZHar    G    A        0      0        2 
  10  chr10_67791925   Sample    G    A        0      0        2 
  10  chr10_67795730     AAsi    A    G        0      0        2 
  10  chr10_67795730     AKia    A    G        0      0        2 
  10  chr10_67795730     AOna    A    G        0      0        2 
  10  chr10_67795730     ASom    A    G        0      0        2 
  10  chr10_67795730     HCab    A    G        0      0        2 
  10  chr10_67795730     HPrz    A    G      0.5      1        2 
  10  chr10_67795730     ZBoe    A    G        0      0        2 
  10  chr10_67795730     ZGre    A    G        0      0        2 
  10  chr10_67795730     ZHar    A    G        0      0        2 
  10  chr10_67795730   Sample    A    G        0      0        2 
  10  chr10_67802389     AAsi    A    G        0      0        2 
  10  chr10_67802389     AKia    A    G        0      0        2 
  10  chr10_67802389     AOna    A    G        0      0        2 
  10  chr10_67802389     ASom    A    G        0      0        2 
  10  chr10_67802389     HCab    A    G        1      2        2 
  10  chr10_67802389     HPrz    A    G        1      2        2 
  10  chr10_67802389     ZBoe    A    G        0      0        2 
  10  chr10_67802389     ZGre    A    G        0      0        2 
  10  chr10_67802389     ZHar    A    G        0      0        2 
  10  chr10_67802389   Sample    A    G        0      0        2 
  10  chr10_67802503     AAsi    C    T        0      0        2 
  10  chr10_67802503     AKia    C    T        0      0        2 
  10  chr10_67802503     AOna    C    T        0      0        2 
  10  chr10_67802503     ASom    C    T        0      0        2 
  10  chr10_67802503     HCab    C    T        1      2        2 
  10  chr10_67802503     HPrz    C    T        1      2        2 
  10  chr10_67802503     ZBoe    C    T        0      0        2 
  10  chr10_67802503     ZGre    C    T        0      0        2 
  10  chr10_67802503     ZHar    C    T        0      0        2 
  10  chr10_67802503   Sample    C    T        0      0        2 
  10  chr10_67807184     AAsi    A    C        0      0        2 
  10  chr10_67807184     AKia    A    C        0      0        2 
  10  chr10_67807184     AOna    A    C        0      0        2 
  10  chr10_67807184     ASom    A    C      0.5      1        2 
  10  chr10_67807184     HCab    A    C        0      0        2 
  10  chr10_67807184     HPrz    A    C        0      0        2 
  10  chr10_67807184     ZBoe    A    C        0      0        2 
  10  chr10_67807184     ZGre    A    C        0      0        2 
  10  chr10_67807184     ZHar    A    C        0      0        2 
  10  chr10_67807184   Sample    A    C        0      0        2 
  10  chr10_67812823     AAsi    T    C        0      0        2 
  10  chr10_67812823     AKia    T    C        0      0        2 
  10  chr10_67812823     AOna    T    C        0      0        2 
  10  chr10_67812823     ASom    T    C      0.5      1        2 
  10  chr10_67812823     HCab    T    C        0      0        2 
  10  chr10_67812823     HPrz    T    C        0      0        2 
  10  chr10_67812823     ZBoe    T    C        0      0        2 
  10  chr10_67812823     ZGre    T    C        0      0        2 
  10  chr10_67812823     ZHar    T    C        0      0        2 
  10  chr10_67812823   Sample    T    C        0      0        2 
  10  chr10_67814716     AAsi    T    C        0      0        2 
  10  chr10_67814716     AKia    T    C        1      2        2 
  10  chr10_67814716     AOna    T    C        1      2        2 
  10  chr10_67814716     ASom    T    C        0      0        2 
  10  chr10_67814716     HCab    T    C        0      0        2 
  10  chr10_67814716     HPrz    T    C        0      0        2 
  10  chr10_67814716     ZBoe    T    C        0      0        2 
  10  chr10_67814716     ZGre    T    C        0      0        2 
  10  chr10_67814716     ZHar    T    C        0      0        2 
  10  chr10_67814716   Sample    T    C        0      0        2 
  10  chr10_67815550     AAsi    G    C        0      0        2 
  10  chr10_67815550     AKia    G    C        0      0        2 
  10  chr10_67815550     AOna    G    C        0      0        2 
  10  chr10_67815550     ASom    G    C        0      0        2 
  10  chr10_67815550     HCab    G    C      0.5      1        2 
  10  chr10_67815550     HPrz    G    C        1      2        2 
  10  chr10_67815550     ZBoe    G    C        0      0        2 
  10  chr10_67815550     ZGre    G    C        0      0        2 
  10  chr10_67815550     ZHar    G    C        0      0        2 
  10  chr10_67815550   Sample    G    C        0      0        2 
  10  chr10_67816873     AAsi    A    G        0      0        2 
  10  chr10_67816873     AKia    A    G      0.5      1        2 
  10  chr10_67816873     AOna    A    G      0.5      1        2 
  10  chr10_67816873     ASom    A    G        0      0        2 
  10  chr10_67816873     HCab    A    G        0      0        2 
  10  chr10_67816873     HPrz    A    G        0      0        2 
  10  chr10_67816873     ZBoe    A    G        0      0        2 
  10  chr10_67816873     ZGre    A    G        0      0        2 
  10  chr10_67816873     ZHar    A    G        0      0        2 
  10  chr10_67816873   Sample    A    G        0      0        2 
  10  chr10_67819296     AAsi    T    C        0      0        2 
  10  chr10_67819296     AKia    T    C        0      0        2 
  10  chr10_67819296     AOna    T    C        0      0        2 
  10  chr10_67819296     ASom    T    C        0      0        2 
  10  chr10_67819296     HCab    T    C      0.5      1        2 
  10  chr10_67819296     HPrz    T    C        0      0        2 
  10  chr10_67819296     ZBoe    T    C        0      0        2 
  10  chr10_67819296     ZGre    T    C        0      0        2 
  10  chr10_67819296     ZHar    T    C        0      0        2 
  10  chr10_67819296   Sample    T    C        0      0        2 
  10  chr10_67819713     AAsi    G    A        0      0        2 
  10  chr10_67819713     AKia    G    A        0      0        2 
  10  chr10_67819713     AOna    G    A        0      0        2 
  10  chr10_67819713     ASom    G    A        0      0        2 
  10  chr10_67819713     HCab    G    A      0.5      1        2 
  10  chr10_67819713     HPrz    G    A        0      0        2 
  10  chr10_67819713     ZBoe    G    A        0      0        2 
  10  chr10_67819713     ZGre    G    A        0      0        2 
  10  chr10_67819713     ZHar    G    A        0      0        2 
  10  chr10_67819713   Sample    G    A        0      0        2 
  10  chr10_67821778     AAsi    A    C        0      0        2 
  10  chr10_67821778     AKia    A    C        0      0        2 
  10  chr10_67821778     AOna    A    C        0      0        2 
  10  chr10_67821778     ASom    A    C        0      0        2 
  10  chr10_67821778     HCab    A    C        0      0        2 
  10  chr10_67821778     HPrz    A    C        0      0        2 
  10  chr10_67821778     ZBoe    A    C        0      0        2 
  10  chr10_67821778     ZGre    A    C        1      2        2 
  10  chr10_67821778     ZHar    A    C        0      0        2 
  10  chr10_67821778   Sample    A    C        0      0        2 
  10  chr10_67822247     AAsi    G    A        0      0        2 
  10  chr10_67822247     AKia    G    A        0      0        2 
  10  chr10_67822247     AOna    G    A        1      2        2 
  10  chr10_67822247     ASom    G    A        0      0        2 
  10  chr10_67822247     HCab    G    A        0      0        2 
  10  chr10_67822247     HPrz    G    A        0      0        2 
  10  chr10_67822247     ZBoe    G    A        0      0        2 
  10  chr10_67822247     ZGre    G    A        0      0        2 
  10  chr10_67822247     ZHar    G    A        0      0        2 
  10  chr10_67822247   Sample    G    A        0      0        2 
  10  chr10_67823166     AAsi    C    G        0      0        2 
  10  chr10_67823166     AKia    C    G        0      0        2 
  10  chr10_67823166     AOna    C    G      0.5      1        2 
  10  chr10_67823166     ASom    C    G        0      0        2 
  10  chr10_67823166     HCab    C    G        0      0        2 
  10  chr10_67823166     HPrz    C    G        0      0        2 
  10  chr10_67823166     ZBoe    C    G        0      0        2 
  10  chr10_67823166     ZGre    C    G        0      0        2 
  10  chr10_67823166     ZHar    C    G        0      0        2 
  10  chr10_67823166   Sample    C    G        0      0        2 
  10  chr10_67825645     AAsi    C    G        0      0        2 
  10  chr10_67825645     AKia    C    G      0.5      1        2 
  10  chr10_67825645     AOna    C    G        0      0        2 
  10  chr10_67825645     ASom    C    G        0      0        2 
  10  chr10_67825645     HCab    C    G        0      0        2 
  10  chr10_67825645     HPrz    C    G        0      0        2 
  10  chr10_67825645     ZBoe    C    G        0      0        2 
  10  chr10_67825645     ZGre    C    G        0      0        2 
  10  chr10_67825645     ZHar    C    G        0      0        2 
  10  chr10_67825645   Sample    C    G        0      0        2 
  10  chr10_67828938     AAsi    A    G        0      0        2 
  10  chr10_67828938     AKia    A    G        0      0        2 
  10  chr10_67828938     AOna    A    G        0      0        2 
  10  chr10_67828938     ASom    A    G        0      0        2 
  10  chr10_67828938     HCab    A    G      0.5      1        2 
  10  chr10_67828938     HPrz    A    G        1      2        2 
  10  chr10_67828938     ZBoe    A    G        0      0        2 
  10  chr10_67828938     ZGre    A    G        0      0        2 
  10  chr10_67828938     ZHar    A    G        0      0        2 
  10  chr10_67828938   Sample    A    G        0      0        2 
  10  chr10_67829934     AAsi    A    G        0      0        2 
  10  chr10_67829934     AKia    A    G      0.5      1        2 
  10  chr10_67829934     AOna    A    G        0      0        2 
  10  chr10_67829934     ASom    A    G        0      0        2 
  10  chr10_67829934     HCab    A    G        0      0        2 
  10  chr10_67829934     HPrz    A    G        0      0        2 
  10  chr10_67829934     ZBoe    A    G        1      2        2 
  10  chr10_67829934     ZGre    A    G        1      2        2 
  10  chr10_67829934     ZHar    A    G        0      0        2 
  10  chr10_67829934   Sample    A    G        0      0        2 
  10  chr10_67830215     AAsi    C    T        0      0        2 
  10  chr10_67830215     AKia    C    T        0      0        2 
  10  chr10_67830215     AOna    C    T        0      0        2 
  10  chr10_67830215     ASom    C    T        0      0        2 
  10  chr10_67830215     HCab    C    T        0      0        2 
  10  chr10_67830215     HPrz    C    T        0      0        2 
  10  chr10_67830215     ZBoe    C    T        0      0        2 
  10  chr10_67830215     ZGre    C    T        0      0        2 
  10  chr10_67830215     ZHar    C    T        1      2        2 
  10  chr10_67830215   Sample    C    T        0      0        2 
  10  chr10_67831922     AAsi    T    A        0      0        2 
  10  chr10_67831922     AKia    T    A        0      0        2 
  10  chr10_67831922     AOna    T    A        0      0        2 
  10  chr10_67831922     ASom    T    A        0      0        2 
  10  chr10_67831922     HCab    T    A      0.5      1        2 
  10  chr10_67831922     HPrz    T    A        1      2        2 
  10  chr10_67831922     ZBoe    T    A        0      0        2 
  10  chr10_67831922     ZGre    T    A        0      0        2 
  10  chr10_67831922     ZHar    T    A        0      0        2 
  10  chr10_67831922   Sample    T    A        0      0        2 
  10  chr10_67835009     AAsi    T    C        0      0        2 
  10  chr10_67835009     AKia    T    C        0      0        2 
  10  chr10_67835009     AOna    T    C        0      0        2 
  10  chr10_67835009     ASom    T    C        0      0        2 
  10  chr10_67835009     HCab    T    C      0.5      1        2 
  10  chr10_67835009     HPrz    T    C        0      0        2 
  10  chr10_67835009     ZBoe    T    C        0      0        2 
  10  chr10_67835009     ZGre    T    C        0      0        2 
  10  chr10_67835009     ZHar    T    C        0      0        2 
  10  chr10_67835009   Sample    T    C        0      0        2 
  10  chr10_67840408     AAsi    T    G        0      0        2 
  10  chr10_67840408     AKia    T    G        0      0        2 
  10  chr10_67840408     AOna    T    G        0      0        2 
  10  chr10_67840408     ASom    T    G        0      0        2 
  10  chr10_67840408     HCab    T    G        1      2        2 
  10  chr10_67840408     HPrz    T    G        1      2        2 
  10  chr10_67840408     ZBoe    T    G        0      0        2 
  10  chr10_67840408     ZGre    T    G        0      0        2 
  10  chr10_67840408     ZHar    T    G        0      0        2 
  10  chr10_67840408   Sample    T    G        0      0        2 
  10  chr10_67842171     AAsi    T    C        0      0        2 
  10  chr10_67842171     AKia    T    C        0      0        2 
  10  chr10_67842171     AOna    T    C        0      0        2 
  10  chr10_67842171     ASom    T    C        0      0        2 
  10  chr10_67842171     HCab    T    C        1      2        2 
  10  chr10_67842171     HPrz    T    C        1      2        2 
  10  chr10_67842171     ZBoe    T    C        0      0        2 
  10  chr10_67842171     ZGre    T    C        0      0        2 
  10  chr10_67842171     ZHar    T    C        0      0        2 
  10  chr10_67842171   Sample    T    C        0      0        2 
  10  chr10_67851587     AAsi    A    G        0      0        2 
  10  chr10_67851587     AKia    A    G      0.5      1        2 
  10  chr10_67851587     AOna    A    G        0      0        2 
  10  chr10_67851587     ASom    A    G        0      0        2 
  10  chr10_67851587     HCab    A    G        0      0        2 
  10  chr10_67851587     HPrz    A    G        0      0        2 
  10  chr10_67851587     ZBoe    A    G        0      0        2 
  10  chr10_67851587     ZGre    A    G        0      0        2 
  10  chr10_67851587     ZHar    A    G        0      0        2 
  10  chr10_67851587   Sample    A    G        0      0        2 
  10  chr10_67853943     AAsi    G    T        0      0        2 
  10  chr10_67853943     AKia    G    T      0.5      1        2 
  10  chr10_67853943     AOna    G    T        0      0        2 
  10  chr10_67853943     ASom    G    T        0      0        2 
  10  chr10_67853943     HCab    G    T        0      0        2 
  10  chr10_67853943     HPrz    G    T        0      0        2 
  10  chr10_67853943     ZBoe    G    T        1      2        2 
  10  chr10_67853943     ZGre    G    T        1      2        2 
  10  chr10_67853943     ZHar    G    T        1      2        2 
  10  chr10_67853943   Sample    G    T        0      0        2 
  10  chr10_67855726     AAsi    T    C        0      0        2 
  10  chr10_67855726     AKia    T    C        0      0        2 
  10  chr10_67855726     AOna    T    C        0      0        2 
  10  chr10_67855726     ASom    T    C        0      0        2 
  10  chr10_67855726     HCab    T    C        0      0        2 
  10  chr10_67855726     HPrz    T    C        0      0        2 
  10  chr10_67855726     ZBoe    T    C        0      0        2 
  10  chr10_67855726     ZGre    T    C      0.5      1        2 
  10  chr10_67855726     ZHar    T    C        0      0        2 
  10  chr10_67855726   Sample    T    C        0      0        2 
  10  chr10_67860207     AAsi    A    G        1      2        2 
  10  chr10_67860207     AKia    A    G        0      0        2 
  10  chr10_67860207     AOna    A    G        0      0        2 
  10  chr10_67860207     ASom    A    G        1      2        2 
  10  chr10_67860207     HCab    A    G        0      0        2 
  10  chr10_67860207     HPrz    A    G        0      0        2 
  10  chr10_67860207     ZBoe    A    G        0      0        2 
  10  chr10_67860207     ZGre    A    G        0      0        2 
  10  chr10_67860207     ZHar    A    G        0      0        2 
  10  chr10_67860207   Sample    A    G        1      2        2 
  10  chr10_67860924     AAsi    G    A        0      0        2 
  10  chr10_67860924     AKia    G    A        0      0        2 
  10  chr10_67860924     AOna    G    A        0      0        2 
  10  chr10_67860924     ASom    G    A        0      0        2 
  10  chr10_67860924     HCab    G    A        0      0        2 
  10  chr10_67860924     HPrz    G    A        0      0        2 
  10  chr10_67860924     ZBoe    G    A        0      0        2 
  10  chr10_67860924     ZGre    G    A        1      2        2 
  10  chr10_67860924     ZHar    G    A        1      2        2 
  10  chr10_67860924   Sample    G    A        0      0        2 
  10  chr10_67861538     AAsi    T    C        0      0        2 
  10  chr10_67861538     AKia    T    C        0      0        2 
  10  chr10_67861538     AOna    T    C        0      0        2 
  10  chr10_67861538     ASom    T    C        0      0        2 
  10  chr10_67861538     HCab    T    C        0      0        2 
  10  chr10_67861538     HPrz    T    C        0      0        2 
  10  chr10_67861538     ZBoe    T    C        0      0        2 
  10  chr10_67861538     ZGre    T    C        0      0        2 
  10  chr10_67861538     ZHar    T    C      0.5      1        2 
  10  chr10_67861538   Sample    T    C        0      0        2 
  10  chr10_67861870     AAsi    G    C        0      0        2 
  10  chr10_67861870     AKia    G    C        0      0        2 
  10  chr10_67861870     AOna    G    C        0      0        2 
  10  chr10_67861870     ASom    G    C        0      0        2 
  10  chr10_67861870     HCab    G    C        0      0        2 
  10  chr10_67861870     HPrz    G    C        0      0        2 
  10  chr10_67861870     ZBoe    G    C        0      0        2 
  10  chr10_67861870     ZGre    G    C        0      0        2 
  10  chr10_67861870     ZHar    G    C      0.5      1        2 
  10  chr10_67861870   Sample    G    C        0      0        2 
  10  chr10_67862254     AAsi    T    C        0      0        2 
  10  chr10_67862254     AKia    T    C        1      2        2 
  10  chr10_67862254     AOna    T    C      0.5      1        2 
  10  chr10_67862254     ASom    T    C        0      0        2 
  10  chr10_67862254     HCab    T    C        0      0        2 
  10  chr10_67862254     HPrz    T    C        0      0        2 
  10  chr10_67862254     ZBoe    T    C        0      0        2 
  10  chr10_67862254     ZGre    T    C        0      0        2 
  10  chr10_67862254     ZHar    T    C        0      0        2 
  10  chr10_67862254   Sample    T    C        0      0        2 
  10  chr10_67862617     AAsi    G    A        0      0        2 
  10  chr10_67862617     AKia    G    A        0      0        2 
  10  chr10_67862617     AOna    G    A      0.5      1        2 
  10  chr10_67862617     ASom    G    A        0      0        2 
  10  chr10_67862617     HCab    G    A        0      0        2 
  10  chr10_67862617     HPrz    G    A        0      0        2 
  10  chr10_67862617     ZBoe    G    A        0      0        2 
  10  chr10_67862617     ZGre    G    A        0      0        2 
  10  chr10_67862617     ZHar    G    A        0      0        2 
  10  chr10_67862617   Sample    G    A        0      0        2 
  10  chr10_67862910     AAsi    T    C        0      0        2 
  10  chr10_67862910     AKia    T    C        0      0        2 
  10  chr10_67862910     AOna    T    C      0.5      1        2 
  10  chr10_67862910     ASom    T    C        0      0        2 
  10  chr10_67862910     HCab    T    C        0      0        2 
  10  chr10_67862910     HPrz    T    C        0      0        2 
  10  chr10_67862910     ZBoe    T    C        0      0        2 
  10  chr10_67862910     ZGre    T    C        0      0        2 
  10  chr10_67862910     ZHar    T    C        0      0        2 
  10  chr10_67862910   Sample    T    C        0      0        2 
  10  chr10_67863175     AAsi    C    A        0      0        2 
  10  chr10_67863175     AKia    C    A        0      0        2 
  10  chr10_67863175     AOna    C    A        0      0        2 
  10  chr10_67863175     ASom    C    A        0      0        2 
  10  chr10_67863175     HCab    C    A        0      0        2 
  10  chr10_67863175     HPrz    C    A        0      0        2 
  10  chr10_67863175     ZBoe    C    A        0      0        2 
  10  chr10_67863175     ZGre    C    A        0      0        2 
  10  chr10_67863175     ZHar    C    A        1      2        2 
  10  chr10_67863175   Sample    C    A        0      0        2 
  10  chr10_67873020     AAsi    A    C        0      0        2 
  10  chr10_67873020     AKia    A    C        0      0        2 
  10  chr10_67873020     AOna    A    C        0      0        2 
  10  chr10_67873020     ASom    A    C        0      0        2 
  10  chr10_67873020     HCab    A    C        0      0        2 
  10  chr10_67873020     HPrz    A    C        0      0        2 
  10  chr10_67873020     ZBoe    A    C      0.5      1        2 
  10  chr10_67873020     ZGre    A    C        0      0        2 
  10  chr10_67873020     ZHar    A    C        0      0        2 
  10  chr10_67873020   Sample    A    C        0      0        2 
  10  chr10_67879492     AAsi    C    T        0      0        2 
  10  chr10_67879492     AKia    C    T      0.5      1        2 
  10  chr10_67879492     AOna    C    T        0      0        2 
  10  chr10_67879492     ASom    C    T        0      0        2 
  10  chr10_67879492     HCab    C    T        0      0        2 
  10  chr10_67879492     HPrz    C    T        0      0        2 
  10  chr10_67879492     ZBoe    C    T        0      0        2 
  10  chr10_67879492     ZGre    C    T        0      0        2 
  10  chr10_67879492     ZHar    C    T        0      0        2 
  10  chr10_67879492   Sample    C    T        0      0        2 
  10  chr10_67887444     AAsi    A    C        0      0        2 
  10  chr10_67887444     AKia    A    C        0      0        2 
  10  chr10_67887444     AOna    A    C        0      0        2 
  10  chr10_67887444     ASom    A    C        0      0        2 
  10  chr10_67887444     HCab    A    C        0      0        2 
  10  chr10_67887444     HPrz    A    C      0.5      1        2 
  10  chr10_67887444     ZBoe    A    C        0      0        2 
  10  chr10_67887444     ZGre    A    C        0      0        2 
  10  chr10_67887444     ZHar    A    C        0      0        2 
  10  chr10_67887444   Sample    A    C        0      0        2 
  10  chr10_67888083     AAsi    C    T        0      0        2 
  10  chr10_67888083     AKia    C    T        0      0        2 
  10  chr10_67888083     AOna    C    T        0      0        2 
  10  chr10_67888083     ASom    C    T        0      0        2 
  10  chr10_67888083     HCab    C    T        0      0        2 
  10  chr10_67888083     HPrz    C    T        0      0        2 
  10  chr10_67888083     ZBoe    C    T      0.5      1        2 
  10  chr10_67888083     ZGre    C    T        0      0        2 
  10  chr10_67888083     ZHar    C    T        0      0        2 
  10  chr10_67888083   Sample    C    T        0      0        2 
  10  chr10_67890989     AAsi    G    A        0      0        2 
  10  chr10_67890989     AKia    G    A        0      0        2 
  10  chr10_67890989     AOna    G    A        0      0        2 
  10  chr10_67890989     ASom    G    A        0      0        2 
  10  chr10_67890989     HCab    G    A        0      0        2 
  10  chr10_67890989     HPrz    G    A        0      0        2 
  10  chr10_67890989     ZBoe    G    A      0.5      1        2 
  10  chr10_67890989     ZGre    G    A        0      0        2 
  10  chr10_67890989     ZHar    G    A        0      0        2 
  10  chr10_67890989   Sample    G    A        0      0        2 
  10  chr10_67891111     AAsi    A    G        0      0        2 
  10  chr10_67891111     AKia    A    G        0      0        2 
  10  chr10_67891111     AOna    A    G        0      0        2 
  10  chr10_67891111     ASom    A    G        0      0        2 
  10  chr10_67891111     HCab    A    G      0.5      1        2 
  10  chr10_67891111     HPrz    A    G      0.5      1        2 
  10  chr10_67891111     ZBoe    A    G        0      0        2 
  10  chr10_67891111     ZGre    A    G        0      0        2 
  10  chr10_67891111     ZHar    A    G        0      0        2 
  10  chr10_67891111   Sample    A    G        0      0        2 
  10  chr10_67893236     AAsi    C    G        0      0        2 
  10  chr10_67893236     AKia    C    G        0      0        2 
  10  chr10_67893236     AOna    C    G        0      0        2 
  10  chr10_67893236     ASom    C    G        0      0        2 
  10  chr10_67893236     HCab    C    G        0      0        2 
  10  chr10_67893236     HPrz    C    G        0      0        2 
  10  chr10_67893236     ZBoe    C    G        0      0        2 
  10  chr10_67893236     ZGre    C    G        1      2        2 
  10  chr10_67893236     ZHar    C    G        0      0        2 
  10  chr10_67893236   Sample    C    G        0      0        2 
  10  chr10_67896157     AAsi    A    T        0      0        2 
  10  chr10_67896157     AKia    A    T        0      0        2 
  10  chr10_67896157     AOna    A    T        0      0        2 
  10  chr10_67896157     ASom    A    T        0      0        2 
  10  chr10_67896157     HCab    A    T        0      0        2 
  10  chr10_67896157     HPrz    A    T        0      0        2 
  10  chr10_67896157     ZBoe    A    T        0      0        2 
  10  chr10_67896157     ZGre    A    T        1      2        2 
  10  chr10_67896157     ZHar    A    T        0      0        2 
  10  chr10_67896157   Sample    A    T        0      0        2 
  10  chr10_67899828     AAsi    A    T        0      0        2 
  10  chr10_67899828     AKia    A    T        0      0        2 
  10  chr10_67899828     AOna    A    T        0      0        2 
  10  chr10_67899828     ASom    A    T        0      0        2 
  10  chr10_67899828     HCab    A    T      0.5      1        2 
  10  chr10_67899828     HPrz    A    T      0.5      1        2 
  10  chr10_67899828     ZBoe    A    T        0      0        2 
  10  chr10_67899828     ZGre    A    T        0      0        2 
  10  chr10_67899828     ZHar    A    T        0      0        2 
  10  chr10_67899828   Sample    A    T        0      0        2 
  10  chr10_67899854     AAsi    T    C        0      0        2 
  10  chr10_67899854     AKia    T    C        0      0        2 
  10  chr10_67899854     AOna    T    C        0      0        2 
  10  chr10_67899854     ASom    T    C        0      0        2 
  10  chr10_67899854     HCab    T    C        0      0        2 
  10  chr10_67899854     HPrz    T    C        0      0        2 
  10  chr10_67899854     ZBoe    T    C        0      0        2 
  10  chr10_67899854     ZGre    T    C        0      0        2 
  10  chr10_67899854     ZHar    T    C        1      2        2 
  10  chr10_67899854   Sample    T    C        0      0        2 
  10  chr10_67905487     AAsi    T    C        0      0        2 
  10  chr10_67905487     AKia    T    C        0      0        2 
  10  chr10_67905487     AOna    T    C        0      0        2 
  10  chr10_67905487     ASom    T    C        0      0        2 
  10  chr10_67905487     HCab    T    C        0      0        2 
  10  chr10_67905487     HPrz    T    C        0      0        2 
  10  chr10_67905487     ZBoe    T    C        0      0        2 
  10  chr10_67905487     ZGre    T    C        1      2        2 
  10  chr10_67905487     ZHar    T    C        0      0        2 
  10  chr10_67905487   Sample    T    C        0      0        2 
  10  chr10_67914853     AAsi    T    C        1      2        2 
  10  chr10_67914853     AKia    T    C        0      0        2 
  10  chr10_67914853     AOna    T    C        1      2        2 
  10  chr10_67914853     ASom    T    C        1      2        2 
  10  chr10_67914853     HCab    T    C        0      0        2 
  10  chr10_67914853     HPrz    T    C        0      0        2 
  10  chr10_67914853     ZBoe    T    C        0      0        2 
  10  chr10_67914853     ZGre    T    C        0      0        2 
  10  chr10_67914853     ZHar    T    C        0      0        2 
  10  chr10_67914853   Sample    T    C        1      2        2 
  10  chr10_67934630     AAsi    C    T        0      0        2 
  10  chr10_67934630     AKia    C    T        0      0        2 
  10  chr10_67934630     AOna    C    T        0      0        2 
  10  chr10_67934630     ASom    C    T        0      0        2 
  10  chr10_67934630     HCab    C    T        1      2        2 
  10  chr10_67934630     HPrz    C    T        1      2        2 
  10  chr10_67934630     ZBoe    C    T        0      0        2 
  10  chr10_67934630     ZGre    C    T        0      0        2 
  10  chr10_67934630     ZHar    C    T        0      0        2 
  10  chr10_67934630   Sample    C    T        0      0        2 
  10  chr10_67936351     AAsi    A    G        0      0        2 
  10  chr10_67936351     AKia    A    G        0      0        2 
  10  chr10_67936351     AOna    A    G        0      0        2 
  10  chr10_67936351     ASom    A    G        0      0        2 
  10  chr10_67936351     HCab    A    G        0      0        2 
  10  chr10_67936351     HPrz    A    G        0      0        2 
  10  chr10_67936351     ZBoe    A    G      0.5      1        2 
  10  chr10_67936351     ZGre    A    G        0      0        2 
  10  chr10_67936351     ZHar    A    G        0      0        2 
  10  chr10_67936351   Sample    A    G        0      0        2 
  10  chr10_67938723     AAsi    C    T        0      0        2 
  10  chr10_67938723     AKia    C    T        0      0        2 
  10  chr10_67938723     AOna    C    T        0      0        2 
  10  chr10_67938723     ASom    C    T        0      0        2 
  10  chr10_67938723     HCab    C    T        0      0        2 
  10  chr10_67938723     HPrz    C    T        0      0        2 
  10  chr10_67938723     ZBoe    C    T      0.5      1        2 
  10  chr10_67938723     ZGre    C    T        0      0        2 
  10  chr10_67938723     ZHar    C    T        0      0        2 
  10  chr10_67938723   Sample    C    T        0      0        2 
  10  chr10_67939500     AAsi    C    G        0      0        2 
  10  chr10_67939500     AKia    C    G        0      0        2 
  10  chr10_67939500     AOna    C    G        0      0        2 
  10  chr10_67939500     ASom    C    G        0      0        2 
  10  chr10_67939500     HCab    C    G        1      2        2 
  10  chr10_67939500     HPrz    C    G        1      2        2 
  10  chr10_67939500     ZBoe    C    G        0      0        2 
  10  chr10_67939500     ZGre    C    G        0      0        2 
  10  chr10_67939500     ZHar    C    G        0      0        2 
  10  chr10_67939500   Sample    C    G        0      0        2 
  10  chr10_67942446     AAsi    T    C        0      0        2 
  10  chr10_67942446     AKia    T    C        0      0        2 
  10  chr10_67942446     AOna    T    C        0      0        2 
  10  chr10_67942446     ASom    T    C        0      0        2 
  10  chr10_67942446     HCab    T    C        0      0        2 
  10  chr10_67942446     HPrz    T    C        0      0        2 
  10  chr10_67942446     ZBoe    T    C        0      0        2 
  10  chr10_67942446     ZGre    T    C      0.5      1        2 
  10  chr10_67942446     ZHar    T    C        1      2        2 
  10  chr10_67942446   Sample    T    C        0      0        2 
  10  chr10_67942568     AAsi    T    G        0      0        2 
  10  chr10_67942568     AKia    T    G        0      0        2 
  10  chr10_67942568     AOna    T    G        1      2        2 
  10  chr10_67942568     ASom    T    G        0      0        2 
  10  chr10_67942568     HCab    T    G        0      0        2 
  10  chr10_67942568     HPrz    T    G        0      0        2 
  10  chr10_67942568     ZBoe    T    G        0      0        2 
  10  chr10_67942568     ZGre    T    G        0      0        2 
  10  chr10_67942568     ZHar    T    G        0      0        2 
  10  chr10_67942568   Sample    T    G        0      0        2 
  10  chr10_67943600     AAsi    G    A        0      0        2 
  10  chr10_67943600     AKia    G    A        0      0        2 
  10  chr10_67943600     AOna    G    A        0      0        2 
  10  chr10_67943600     ASom    G    A        0      0        2 
  10  chr10_67943600     HCab    G    A        1      2        2 
  10  chr10_67943600     HPrz    G    A        1      2        2 
  10  chr10_67943600     ZBoe    G    A        0      0        2 
  10  chr10_67943600     ZGre    G    A        0      0        2 
  10  chr10_67943600     ZHar    G    A        0      0        2 
  10  chr10_67943600   Sample    G    A        0      0        2 
  10  chr10_67946749     AAsi    A    C        0      0        2 
  10  chr10_67946749     AKia    A    C        0      0        2 
  10  chr10_67946749     AOna    A    C        0      0        2 
  10  chr10_67946749     ASom    A    C        0      0        2 
  10  chr10_67946749     HCab    A    C        1      2        2 
  10  chr10_67946749     HPrz    A    C        1      2        2 
  10  chr10_67946749     ZBoe    A    C        0      0        2 
  10  chr10_67946749     ZGre    A    C        0      0        2 
  10  chr10_67946749     ZHar    A    C        0      0        2 
  10  chr10_67946749   Sample    A    C        0      0        2 
  10  chr10_67953504     AAsi    G    A        0      0        2 
  10  chr10_67953504     AKia    G    A        0      0        2 
  10  chr10_67953504     AOna    G    A        0      0        2 
  10  chr10_67953504     ASom    G    A        0      0        2 
  10  chr10_67953504     HCab    G    A        1      2        2 
  10  chr10_67953504     HPrz    G    A        1      2        2 
  10  chr10_67953504     ZBoe    G    A        0      0        2 
  10  chr10_67953504     ZGre    G    A        0      0        2 
  10  chr10_67953504     ZHar    G    A        0      0        2 
  10  chr10_67953504   Sample    G    A        0      0        2 
  10  chr10_67958729     AAsi    G    A        0      0        2 
  10  chr10_67958729     AKia    G    A        0      0        2 
  10  chr10_67958729     AOna    G    A        0      0        2 
  10  chr10_67958729     ASom    G    A        0      0        2 
  10  chr10_67958729     HCab    G    A        0      0        2 
  10  chr10_67958729     HPrz    G    A        0      0        2 
  10  chr10_67958729     ZBoe    G    A        0      0        2 
  10  chr10_67958729     ZGre    G    A        0      0        2 
  10  chr10_67958729     ZHar    G    A      0.5      1        2 
  10  chr10_67958729   Sample    G    A        0      0        2 
  10  chr10_67961409     AAsi    T    C        0      0        2 
  10  chr10_67961409     AKia    T    C        0      0        2 
  10  chr10_67961409     AOna    T    C      0.5      1        2 
  10  chr10_67961409     ASom    T    C        0      0        2 
  10  chr10_67961409     HCab    T    C        0      0        2 
  10  chr10_67961409     HPrz    T    C        0      0        2 
  10  chr10_67961409     ZBoe    T    C        0      0        2 
  10  chr10_67961409     ZGre    T    C        0      0        2 
  10  chr10_67961409     ZHar    T    C        0      0        2 
  10  chr10_67961409   Sample    T    C        0      0        2 
  10  chr10_67973575     AAsi    A    C        0      0        2 
  10  chr10_67973575     AKia    A    C        0      0        2 
  10  chr10_67973575     AOna    A    C        1      2        2 
  10  chr10_67973575     ASom    A    C        0      0        2 
  10  chr10_67973575     HCab    A    C        0      0        2 
  10  chr10_67973575     HPrz    A    C        0      0        2 
  10  chr10_67973575     ZBoe    A    C        0      0        2 
  10  chr10_67973575     ZGre    A    C        0      0        2 
  10  chr10_67973575     ZHar    A    C        0      0        2 
  10  chr10_67973575   Sample    A    C        0      0        2 
  10  chr10_67975913     AAsi    T    C        0      0        2 
  10  chr10_67975913     AKia    T    C        0      0        2 
  10  chr10_67975913     AOna    T    C        0      0        2 
  10  chr10_67975913     ASom    T    C        0      0        2 
  10  chr10_67975913     HCab    T    C        1      2        2 
  10  chr10_67975913     HPrz    T    C        1      2        2 
  10  chr10_67975913     ZBoe    T    C        0      0        2 
  10  chr10_67975913     ZGre    T    C        0      0        2 
  10  chr10_67975913     ZHar    T    C        0      0        2 
  10  chr10_67975913   Sample    T    C        0      0        2 
  10  chr10_67989547     AAsi    A    G        0      0        2 
  10  chr10_67989547     AKia    A    G        0      0        2 
  10  chr10_67989547     AOna    A    G        0      0        2 
  10  chr10_67989547     ASom    A    G      0.5      1        2 
  10  chr10_67989547     HCab    A    G        0      0        2 
  10  chr10_67989547     HPrz    A    G        0      0        2 
  10  chr10_67989547     ZBoe    A    G        0      0        2 
  10  chr10_67989547     ZGre    A    G        0      0        2 
  10  chr10_67989547     ZHar    A    G        0      0        2 
  10  chr10_67989547   Sample    A    G        0      0        2 
  10  chr10_67990633     AAsi    A    G        0      0        2 
  10  chr10_67990633     AKia    A    G        0      0        2 
  10  chr10_67990633     AOna    A    G        1      2        2 
  10  chr10_67990633     ASom    A    G        0      0        2 
  10  chr10_67990633     HCab    A    G        0      0        2 
  10  chr10_67990633     HPrz    A    G        0      0        2 
  10  chr10_67990633     ZBoe    A    G        1      2        2 
  10  chr10_67990633     ZGre    A    G        1      2        2 
  10  chr10_67990633     ZHar    A    G        1      2        2 
  10  chr10_67990633   Sample    A    G        0      0        2 
  10  chr10_67991825     AAsi    C    G        0      0        2 
  10  chr10_67991825     AKia    C    G        0      0        2 
  10  chr10_67991825     AOna    C    G        0      0        2 
  10  chr10_67991825     ASom    C    G        0      0        2 
  10  chr10_67991825     HCab    C    G        0      0        2 
  10  chr10_67991825     HPrz    C    G        0      0        2 
  10  chr10_67991825     ZBoe    C    G        0      0        2 
  10  chr10_67991825     ZGre    C    G      0.5      1        2 
  10  chr10_67991825     ZHar    C    G        0      0        2 
  10  chr10_67991825   Sample    C    G        0      0        2 
  10  chr10_68000263     AAsi    A    G        0      0        2 
  10  chr10_68000263     AKia    A    G        0      0        2 
  10  chr10_68000263     AOna    A    G        0      0        2 
  10  chr10_68000263     ASom    A    G        0      0        2 
  10  chr10_68000263     HCab    A    G        0      0        2 
  10  chr10_68000263     HPrz    A    G        0      0        2 
  10  chr10_68000263     ZBoe    A    G      0.5      1        2 
  10  chr10_68000263     ZGre    A    G        0      0        2 
  10  chr10_68000263     ZHar    A    G        0      0        2 
  10  chr10_68000263   Sample    A    G        0      0        2 
  10  chr10_68000722     AAsi    C    T        0      0        2 
  10  chr10_68000722     AKia    C    T        0      0        2 
  10  chr10_68000722     AOna    C    T        0      0        2 
  10  chr10_68000722     ASom    C    T        0      0        2 
  10  chr10_68000722     HCab    C    T        1      2        2 
  10  chr10_68000722     HPrz    C    T        1      2        2 
  10  chr10_68000722     ZBoe    C    T        0      0        2 
  10  chr10_68000722     ZGre    C    T        0      0        2 
  10  chr10_68000722     ZHar    C    T        0      0        2 
  10  chr10_68000722   Sample    C    T        0      0        2 
  10  chr10_68002421     AAsi    G    A        0      0        2 
  10  chr10_68002421     AKia    G    A        0      0        2 
  10  chr10_68002421     AOna    G    A        0      0        2 
  10  chr10_68002421     ASom    G    A        0      0        2 
  10  chr10_68002421     HCab    G    A        0      0        2 
  10  chr10_68002421     HPrz    G    A        0      0        2 
  10  chr10_68002421     ZBoe    G    A        0      0        2 
  10  chr10_68002421     ZGre    G    A        0      0        2 
  10  chr10_68002421     ZHar    G    A      0.5      1        2 
  10  chr10_68002421   Sample    G    A        0      0        2 
  10  chr10_68003035     AAsi    C    G        0      0        2 
  10  chr10_68003035     AKia    C    G        0      0        2 
  10  chr10_68003035     AOna    C    G        0      0        2 
  10  chr10_68003035     ASom    C    G        0      0        2 
  10  chr10_68003035     HCab    C    G        1      2        2 
  10  chr10_68003035     HPrz    C    G        1      2        2 
  10  chr10_68003035     ZBoe    C    G        0      0        2 
  10  chr10_68003035     ZGre    C    G        0      0        2 
  10  chr10_68003035     ZHar    C    G        0      0        2 
  10  chr10_68003035   Sample    C    G        0      0        2 
  10  chr10_68003613     AAsi    C    G        0      0        2 
  10  chr10_68003613     AKia    C    G        0      0        2 
  10  chr10_68003613     AOna    C    G        0      0        2 
  10  chr10_68003613     ASom    C    G        0      0        2 
  10  chr10_68003613     HCab    C    G        1      2        2 
  10  chr10_68003613     HPrz    C    G        1      2        2 
  10  chr10_68003613     ZBoe    C    G        0      0        2 
  10  chr10_68003613     ZGre    C    G        0      0        2 
  10  chr10_68003613     ZHar    C    G        0      0        2 
  10  chr10_68003613   Sample    C    G        0      0        2 
  10  chr10_68006519     AAsi    T    G        0      0        2 
  10  chr10_68006519     AKia    T    G        0      0        2 
  10  chr10_68006519     AOna    T    G        0      0        2 
  10  chr10_68006519     ASom    T    G        0      0        2 
  10  chr10_68006519     HCab    T    G        1      2        2 
  10  chr10_68006519     HPrz    T    G        1      2        2 
  10  chr10_68006519     ZBoe    T    G        0      0        2 
  10  chr10_68006519     ZGre    T    G        0      0        2 
  10  chr10_68006519     ZHar    T    G        0      0        2 
  10  chr10_68006519   Sample    T    G        0      0        2 
  10  chr10_68017675     AAsi    A    G        1      2        2 
  10  chr10_68017675     AKia    A    G        0      0        2 
  10  chr10_68017675     AOna    A    G        0      0        2 
  10  chr10_68017675     ASom    A    G      0.5      1        2 
  10  chr10_68017675     HCab    A    G        0      0        2 
  10  chr10_68017675     HPrz    A    G        0      0        2 
  10  chr10_68017675     ZBoe    A    G        0      0        2 
  10  chr10_68017675     ZGre    A    G        0      0        2 
  10  chr10_68017675     ZHar    A    G        0      0        2 
  10  chr10_68017675   Sample    A    G        0      0        2 
  10  chr10_68018609     AAsi    A    G        0      0        2 
  10  chr10_68018609     AKia    A    G        0      0        2 
  10  chr10_68018609     AOna    A    G        0      0        2 
  10  chr10_68018609     ASom    A    G        0      0        2 
  10  chr10_68018609     HCab    A    G        0      0        2 
  10  chr10_68018609     HPrz    A    G        0      0        2 
  10  chr10_68018609     ZBoe    A    G      0.5      1        2 
  10  chr10_68018609     ZGre    A    G        0      0        2 
  10  chr10_68018609     ZHar    A    G        0      0        2 
  10  chr10_68018609   Sample    A    G        0      0        2 
  10  chr10_68021639     AAsi    A    G        0      0        2 
  10  chr10_68021639     AKia    A    G      0.5      1        2 
  10  chr10_68021639     AOna    A    G        0      0        2 
  10  chr10_68021639     ASom    A    G        0      0        2 
  10  chr10_68021639     HCab    A    G        0      0        2 
  10  chr10_68021639     HPrz    A    G        0      0        2 
  10  chr10_68021639     ZBoe    A    G        0      0        2 
  10  chr10_68021639     ZGre    A    G        0      0        2 
  10  chr10_68021639     ZHar    A    G        0      0        2 
  10  chr10_68021639   Sample    A    G        0      0        2 
  10  chr10_68026801     AAsi    T    C        1      2        2 
  10  chr10_68026801     AKia    T    C        0      0        2 
  10  chr10_68026801     AOna    T    C        0      0        2 
  10  chr10_68026801     ASom    T    C      0.5      1        2 
  10  chr10_68026801     HCab    T    C        0      0        2 
  10  chr10_68026801     HPrz    T    C        0      0        2 
  10  chr10_68026801     ZBoe    T    C        0      0        2 
  10  chr10_68026801     ZGre    T    C        0      0        2 
  10  chr10_68026801     ZHar    T    C        0      0        2 
  10  chr10_68026801   Sample    T    C        1      2        2 
  10  chr10_68035431     AAsi    T    C        0      0        2 
  10  chr10_68035431     AKia    T    C        0      0        2 
  10  chr10_68035431     AOna    T    C        0      0        2 
  10  chr10_68035431     ASom    T    C        0      0        2 
  10  chr10_68035431     HCab    T    C        0      0        2 
  10  chr10_68035431     HPrz    T    C        0      0        2 
  10  chr10_68035431     ZBoe    T    C        1      2        2 
  10  chr10_68035431     ZGre    T    C        0      0        2 
  10  chr10_68035431     ZHar    T    C        0      0        2 
  10  chr10_68035431   Sample    T    C        0      0        2 
  10  chr10_68036720     AAsi    T    A        0      0        2 
  10  chr10_68036720     AKia    T    A        0      0        2 
  10  chr10_68036720     AOna    T    A        0      0        2 
  10  chr10_68036720     ASom    T    A        0      0        2 
  10  chr10_68036720     HCab    T    A        0      0        2 
  10  chr10_68036720     HPrz    T    A        0      0        2 
  10  chr10_68036720     ZBoe    T    A        0      0        2 
  10  chr10_68036720     ZGre    T    A        0      0        2 
  10  chr10_68036720     ZHar    T    A      0.5      1        2 
  10  chr10_68036720   Sample    T    A        0      0        2 
  10  chr10_68041613     AAsi    T    A        0      0        2 
  10  chr10_68041613     AKia    T    A        0      0        2 
  10  chr10_68041613     AOna    T    A        0      0        2 
  10  chr10_68041613     ASom    T    A        0      0        2 
  10  chr10_68041613     HCab    T    A        0      0        2 
  10  chr10_68041613     HPrz    T    A        0      0        2 
  10  chr10_68041613     ZBoe    T    A        0      0        2 
  10  chr10_68041613     ZGre    T    A      0.5      1        2 
  10  chr10_68041613     ZHar    T    A        0      0        2 
  10  chr10_68041613   Sample    T    A        0      0        2 
  10  chr10_68057453     AAsi    A    G        1      2        2 
  10  chr10_68057453     AKia    A    G        0      0        2 
  10  chr10_68057453     AOna    A    G        0      0        2 
  10  chr10_68057453     ASom    A    G      0.5      1        2 
  10  chr10_68057453     HCab    A    G        0      0        2 
  10  chr10_68057453     HPrz    A    G        0      0        2 
  10  chr10_68057453     ZBoe    A    G        0      0        2 
  10  chr10_68057453     ZGre    A    G        0      0        2 
  10  chr10_68057453     ZHar    A    G        0      0        2 
  10  chr10_68057453   Sample    A    G        1      2        2 
  10  chr10_68066518     AAsi    G    C        0      0        2 
  10  chr10_68066518     AKia    G    C        0      0        2 
  10  chr10_68066518     AOna    G    C        0      0        2 
  10  chr10_68066518     ASom    G    C        0      0        2 
  10  chr10_68066518     HCab    G    C        1      2        2 
  10  chr10_68066518     HPrz    G    C        1      2        2 
  10  chr10_68066518     ZBoe    G    C        0      0        2 
  10  chr10_68066518     ZGre    G    C        0      0        2 
  10  chr10_68066518     ZHar    G    C        0      0        2 
  10  chr10_68066518   Sample    G    C        0      0        2 
  10  chr10_68085814     AAsi    G    A        0      0        2 
  10  chr10_68085814     AKia    G    A        1      2        2 
  10  chr10_68085814     AOna    G    A        0      0        2 
  10  chr10_68085814     ASom    G    A        0      0        2 
  10  chr10_68085814     HCab    G    A        0      0        2 
  10  chr10_68085814     HPrz    G    A        0      0        2 
  10  chr10_68085814     ZBoe    G    A        0      0        2 
  10  chr10_68085814     ZGre    G    A        0      0        2 
  10  chr10_68085814     ZHar    G    A        0      0        2 
  10  chr10_68085814   Sample    G    A        0      0        2 
  10  chr10_68086411     AAsi    T    C        0      0        2 
  10  chr10_68086411     AKia    T    C        0      0        2 
  10  chr10_68086411     AOna    T    C        0      0        2 
  10  chr10_68086411     ASom    T    C        0      0        2 
  10  chr10_68086411     HCab    T    C      0.5      1        2 
  10  chr10_68086411     HPrz    T    C        0      0        2 
  10  chr10_68086411     ZBoe    T    C        0      0        2 
  10  chr10_68086411     ZGre    T    C        0      0        2 
  10  chr10_68086411     ZHar    T    C        0      0        2 
  10  chr10_68086411   Sample    T    C        0      0        2 
  10  chr10_68087874     AAsi    A    G        0      0        2 
  10  chr10_68087874     AKia    A    G        1      2        2 
  10  chr10_68087874     AOna    A    G        0      0        2 
  10  chr10_68087874     ASom    A    G        0      0        2 
  10  chr10_68087874     HCab    A    G        0      0        2 
  10  chr10_68087874     HPrz    A    G        0      0        2 
  10  chr10_68087874     ZBoe    A    G        0      0        2 
  10  chr10_68087874     ZGre    A    G        0      0        2 
  10  chr10_68087874     ZHar    A    G        0      0        2 
  10  chr10_68087874   Sample    A    G        0      0        2 
  10  chr10_68091073     AAsi    A    T        0      0        2 
  10  chr10_68091073     AKia    A    T        0      0        2 
  10  chr10_68091073     AOna    A    T        0      0        2 
  10  chr10_68091073     ASom    A    T        0      0        2 
  10  chr10_68091073     HCab    A    T      0.5      1        2 
  10  chr10_68091073     HPrz    A    T        0      0        2 
  10  chr10_68091073     ZBoe    A    T        0      0        2 
  10  chr10_68091073     ZGre    A    T        0      0        2 
  10  chr10_68091073     ZHar    A    T        0      0        2 
  10  chr10_68091073   Sample    A    T        0      0        2 
  10  chr10_68094733     AAsi    G    A        0      0        2 
  10  chr10_68094733     AKia    G    A        0      0        2 
  10  chr10_68094733     AOna    G    A      0.5      1        2 
  10  chr10_68094733     ASom    G    A        0      0        2 
  10  chr10_68094733     HCab    G    A        0      0        2 
  10  chr10_68094733     HPrz    G    A        0      0        2 
  10  chr10_68094733     ZBoe    G    A        0      0        2 
  10  chr10_68094733     ZGre    G    A        0      0        2 
  10  chr10_68094733     ZHar    G    A        0      0        2 
  10  chr10_68094733   Sample    G    A        0      0        2 
  10  chr10_68097754     AAsi    C    T        0      0        2 
  10  chr10_68097754     AKia    C    T        0      0        2 
  10  chr10_68097754     AOna    C    T        0      0        2 
  10  chr10_68097754     ASom    C    T        0      0        2 
  10  chr10_68097754     HCab    C    T        1      2        2 
  10  chr10_68097754     HPrz    C    T        1      2        2 
  10  chr10_68097754     ZBoe    C    T        0      0        2 
  10  chr10_68097754     ZGre    C    T        0      0        2 
  10  chr10_68097754     ZHar    C    T        0      0        2 
  10  chr10_68097754   Sample    C    T        0      0        2 
  10  chr10_68104165     AAsi    C    T        0      0        2 
  10  chr10_68104165     AKia    C    T        0      0        2 
  10  chr10_68104165     AOna    C    T        0      0        2 
  10  chr10_68104165     ASom    C    T        0      0        2 
  10  chr10_68104165     HCab    C    T        1      2        2 
  10  chr10_68104165     HPrz    C    T        1      2        2 
  10  chr10_68104165     ZBoe    C    T        0      0        2 
  10  chr10_68104165     ZGre    C    T        0      0        2 
  10  chr10_68104165     ZHar    C    T        0      0        2 
  10  chr10_68104165   Sample    C    T        0      0        2 
  10  chr10_68104458     AAsi    T    C      0.5      1        2 
  10  chr10_68104458     AKia    T    C        0      0        2 
  10  chr10_68104458     AOna    T    C        0      0        2 
  10  chr10_68104458     ASom    T    C      0.5      1        2 
  10  chr10_68104458     HCab    T    C        0      0        2 
  10  chr10_68104458     HPrz    T    C        0      0        2 
  10  chr10_68104458     ZBoe    T    C        0      0        2 
  10  chr10_68104458     ZGre    T    C        0      0        2 
  10  chr10_68104458     ZHar    T    C        0      0        2 
  10  chr10_68104458   Sample    T    C        0      0        2 
  10  chr10_68106109     AAsi    A    G        0      0        2 
  10  chr10_68106109     AKia    A    G        0      0        2 
  10  chr10_68106109     AOna    A    G        0      0        2 
  10  chr10_68106109     ASom    A    G        0      0        2 
  10  chr10_68106109     HCab    A    G        0      0        2 
  10  chr10_68106109     HPrz    A    G        0      0        2 
  10  chr10_68106109     ZBoe    A    G      0.5      1        2 
  10  chr10_68106109     ZGre    A    G        0      0        2 
  10  chr10_68106109     ZHar    A    G        0      0        2 
  10  chr10_68106109   Sample    A    G        0      0        2 
  10  chr10_68107642     AAsi    G    A        0      0        2 
  10  chr10_68107642     AKia    G    A        0      0        2 
  10  chr10_68107642     AOna    G    A      0.5      1        2 
  10  chr10_68107642     ASom    G    A        0      0        2 
  10  chr10_68107642     HCab    G    A        0      0        2 
  10  chr10_68107642     HPrz    G    A        0      0        2 
  10  chr10_68107642     ZBoe    G    A        0      0        2 
  10  chr10_68107642     ZGre    G    A        0      0        2 
  10  chr10_68107642     ZHar    G    A        0      0        2 
  10  chr10_68107642   Sample    G    A        0      0        2 
  10  chr10_68109516     AAsi    C    A        0      0        2 
  10  chr10_68109516     AKia    C    A        1      2        2 
  10  chr10_68109516     AOna    C    A        1      2        2 
  10  chr10_68109516     ASom    C    A        0      0        2 
  10  chr10_68109516     HCab    C    A        0      0        2 
  10  chr10_68109516     HPrz    C    A        0      0        2 
  10  chr10_68109516     ZBoe    C    A        0      0        2 
  10  chr10_68109516     ZGre    C    A        0      0        2 
  10  chr10_68109516     ZHar    C    A        0      0        2 
  10  chr10_68109516   Sample    C    A        0      0        2 
  10  chr10_68109714     AAsi    G    A        0      0        2 
  10  chr10_68109714     AKia    G    A        0      0        2 
  10  chr10_68109714     AOna    G    A        0      0        2 
  10  chr10_68109714     ASom    G    A        0      0        2 
  10  chr10_68109714     HCab    G    A        0      0        2 
  10  chr10_68109714     HPrz    G    A        0      0        2 
  10  chr10_68109714     ZBoe    G    A      0.5      1        2 
  10  chr10_68109714     ZGre    G    A        0      0        2 
  10  chr10_68109714     ZHar    G    A        0      0        2 
  10  chr10_68109714   Sample    G    A        0      0        2 
  10  chr10_68115235     AAsi    A    G      0.5      1        2 
  10  chr10_68115235     AKia    A    G        0      0        2 
  10  chr10_68115235     AOna    A    G        0      0        2 
  10  chr10_68115235     ASom    A    G        0      0        2 
  10  chr10_68115235     HCab    A    G        1      2        2 
  10  chr10_68115235     HPrz    A    G        1      2        2 
  10  chr10_68115235     ZBoe    A    G        0      0        2 
  10  chr10_68115235     ZGre    A    G      0.5      1        2 
  10  chr10_68115235     ZHar    A    G        0      0        2 
  10  chr10_68115235   Sample    A    G        0      0        2 
  10  chr10_68121897     AAsi    G    T        0      0        2 
  10  chr10_68121897     AKia    G    T        0      0        2 
  10  chr10_68121897     AOna    G    T        0      0        2 
  10  chr10_68121897     ASom    G    T        0      0        2 
  10  chr10_68121897     HCab    G    T        1      2        2 
  10  chr10_68121897     HPrz    G    T        1      2        2 
  10  chr10_68121897     ZBoe    G    T        0      0        2 
  10  chr10_68121897     ZGre    G    T        0      0        2 
  10  chr10_68121897     ZHar    G    T        0      0        2 
  10  chr10_68121897   Sample    G    T        0      0        2 
  10  chr10_68123924     AAsi    T    C        0      0        2 
  10  chr10_68123924     AKia    T    C        0      0        2 
  10  chr10_68123924     AOna    T    C        0      0        2 
  10  chr10_68123924     ASom    T    C        0      0        2 
  10  chr10_68123924     HCab    T    C        1      2        2 
  10  chr10_68123924     HPrz    T    C        1      2        2 
  10  chr10_68123924     ZBoe    T    C        0      0        2 
  10  chr10_68123924     ZGre    T    C        0      0        2 
  10  chr10_68123924     ZHar    T    C        0      0        2 
  10  chr10_68123924   Sample    T    C        0      0        2 
  10  chr10_68124869     AAsi    T    A        0      0        2 
  10  chr10_68124869     AKia    T    A        0      0        2 
  10  chr10_68124869     AOna    T    A        0      0        2 
  10  chr10_68124869     ASom    T    A        0      0        2 
  10  chr10_68124869     HCab    T    A        0      0        2 
  10  chr10_68124869     HPrz    T    A      0.5      1        2 
  10  chr10_68124869     ZBoe    T    A        0      0        2 
  10  chr10_68124869     ZGre    T    A        0      0        2 
  10  chr10_68124869     ZHar    T    A        0      0        2 
  10  chr10_68124869   Sample    T    A        0      0        2 
  10  chr10_68131379     AAsi    A    C        0      0        2 
  10  chr10_68131379     AKia    A    C        0      0        2 
  10  chr10_68131379     AOna    A    C        0      0        2 
  10  chr10_68131379     ASom    A    C        0      0        2 
  10  chr10_68131379     HCab    A    C        0      0        2 
  10  chr10_68131379     HPrz    A    C        0      0        2 
  10  chr10_68131379     ZBoe    A    C      0.5      1        2 
  10  chr10_68131379     ZGre    A    C        0      0        2 
  10  chr10_68131379     ZHar    A    C        0      0        2 
  10  chr10_68131379   Sample    A    C        0      0        2 
  10  chr10_68148472     AAsi    A    G        0      0        2 
  10  chr10_68148472     AKia    A    G        0      0        2 
  10  chr10_68148472     AOna    A    G        0      0        2 
  10  chr10_68148472     ASom    A    G        0      0        2 
  10  chr10_68148472     HCab    A    G        0      0        2 
  10  chr10_68148472     HPrz    A    G        0      0        2 
  10  chr10_68148472     ZBoe    A    G        0      0        2 
  10  chr10_68148472     ZGre    A    G      0.5      1        2 
  10  chr10_68148472     ZHar    A    G        0      0        2 
  10  chr10_68148472   Sample    A    G        0      0        2 
  10  chr10_68155812     AAsi    C    T        0      0        2 
  10  chr10_68155812     AKia    C    T        0      0        2 
  10  chr10_68155812     AOna    C    T        0      0        2 
  10  chr10_68155812     ASom    C    T        0      0        2 
  10  chr10_68155812     HCab    C    T        0      0        2 
  10  chr10_68155812     HPrz    C    T      0.5      1        2 
  10  chr10_68155812     ZBoe    C    T        0      0        2 
  10  chr10_68155812     ZGre    C    T        0      0        2 
  10  chr10_68155812     ZHar    C    T        0      0        2 
  10  chr10_68155812   Sample    C    T        0      0        2 
  10  chr10_68156598     AAsi    T    C        0      0        2 
  10  chr10_68156598     AKia    T    C        0      0        2 
  10  chr10_68156598     AOna    T    C        0      0        2 
  10  chr10_68156598     ASom    T    C        0      0        2 
  10  chr10_68156598     HCab    T    C        1      2        2 
  10  chr10_68156598     HPrz    T    C        1      2        2 
  10  chr10_68156598     ZBoe    T    C        0      0        2 
  10  chr10_68156598     ZGre    T    C        0      0        2 
  10  chr10_68156598     ZHar    T    C        0      0        2 
  10  chr10_68156598   Sample    T    C        0      0        2 
  10  chr10_68160741     AAsi    G    C        0      0        2 
  10  chr10_68160741     AKia    G    C        0      0        2 
  10  chr10_68160741     AOna    G    C        0      0        2 
  10  chr10_68160741     ASom    G    C        0      0        2 
  10  chr10_68160741     HCab    G    C        0      0        2 
  10  chr10_68160741     HPrz    G    C        0      0        2 
  10  chr10_68160741     ZBoe    G    C        0      0        2 
  10  chr10_68160741     ZGre    G    C      0.5      1        2 
  10  chr10_68160741     ZHar    G    C        0      0        2 
  10  chr10_68160741   Sample    G    C        0      0        2 
  10  chr10_68162160     AAsi    A    G        0      0        2 
  10  chr10_68162160     AKia    A    G        0      0        2 
  10  chr10_68162160     AOna    A    G        0      0        2 
  10  chr10_68162160     ASom    A    G        0      0        2 
  10  chr10_68162160     HCab    A    G        1      2        2 
  10  chr10_68162160     HPrz    A    G        1      2        2 
  10  chr10_68162160     ZBoe    A    G        0      0        2 
  10  chr10_68162160     ZGre    A    G        0      0        2 
  10  chr10_68162160     ZHar    A    G        0      0        2 
  10  chr10_68162160   Sample    A    G        0      0        2 
  10  chr10_68166594     AAsi    T    C        0      0        2 
  10  chr10_68166594     AKia    T    C        0      0        2 
  10  chr10_68166594     AOna    T    C        0      0        2 
  10  chr10_68166594     ASom    T    C        0      0        2 
  10  chr10_68166594     HCab    T    C        0      0        2 
  10  chr10_68166594     HPrz    T    C      0.5      1        2 
  10  chr10_68166594     ZBoe    T    C        0      0        2 
  10  chr10_68166594     ZGre    T    C        0      0        2 
  10  chr10_68166594     ZHar    T    C        0      0        2 
  10  chr10_68166594   Sample    T    C        0      0        2 
  10  chr10_68178804     AAsi    T    A        0      0        2 
  10  chr10_68178804     AKia    T    A        0      0        2 
  10  chr10_68178804     AOna    T    A      0.5      1        2 
  10  chr10_68178804     ASom    T    A        0      0        2 
  10  chr10_68178804     HCab    T    A        0      0        2 
  10  chr10_68178804     HPrz    T    A        0      0        2 
  10  chr10_68178804     ZBoe    T    A        0      0        2 
  10  chr10_68178804     ZGre    T    A        0      0        2 
  10  chr10_68178804     ZHar    T    A        0      0        2 
  10  chr10_68178804   Sample    T    A        0      0        2 
  10  chr10_68186308     AAsi    T    C        0      0        2 
  10  chr10_68186308     AKia    T    C        0      0        2 
  10  chr10_68186308     AOna    T    C        0      0        2 
  10  chr10_68186308     ASom    T    C        0      0        2 
  10  chr10_68186308     HCab    T    C        0      0        2 
  10  chr10_68186308     HPrz    T    C        0      0        2 
  10  chr10_68186308     ZBoe    T    C      0.5      1        2 
  10  chr10_68186308     ZGre    T    C        0      0        2 
  10  chr10_68186308     ZHar    T    C        0      0        2 
  10  chr10_68186308   Sample    T    C        0      0        2 
  10  chr10_68188001     AAsi    G    A        0      0        2 
  10  chr10_68188001     AKia    G    A        0      0        2 
  10  chr10_68188001     AOna    G    A        0      0        2 
  10  chr10_68188001     ASom    G    A        0      0        2 
  10  chr10_68188001     HCab    G    A        1      2        2 
  10  chr10_68188001     HPrz    G    A        1      2        2 
  10  chr10_68188001     ZBoe    G    A        0      0        2 
  10  chr10_68188001     ZGre    G    A        0      0        2 
  10  chr10_68188001     ZHar    G    A        0      0        2 
  10  chr10_68188001   Sample    G    A        0      0        2 
  10  chr10_68189145     AAsi    C    T        0      0        2 
  10  chr10_68189145     AKia    C    T        0      0        2 
  10  chr10_68189145     AOna    C    T        0      0        2 
  10  chr10_68189145     ASom    C    T        0      0        2 
  10  chr10_68189145     HCab    C    T        1      2        2 
  10  chr10_68189145     HPrz    C    T        1      2        2 
  10  chr10_68189145     ZBoe    C    T        0      0        2 
  10  chr10_68189145     ZGre    C    T        0      0        2 
  10  chr10_68189145     ZHar    C    T        0      0        2 
  10  chr10_68189145   Sample    C    T        0      0        2 
  10  chr10_68189166     AAsi    T    C        0      0        2 
  10  chr10_68189166     AKia    T    C        0      0        2 
  10  chr10_68189166     AOna    T    C      0.5      1        2 
  10  chr10_68189166     ASom    T    C        0      0        2 
  10  chr10_68189166     HCab    T    C        0      0        2 
  10  chr10_68189166     HPrz    T    C        0      0        2 
  10  chr10_68189166     ZBoe    T    C        0      0        2 
  10  chr10_68189166     ZGre    T    C        0      0        2 
  10  chr10_68189166     ZHar    T    C        0      0        2 
  10  chr10_68189166   Sample    T    C        0      0        2 
  10  chr10_68204295     AAsi    G    A        0      0        2 
  10  chr10_68204295     AKia    G    A        0      0        2 
  10  chr10_68204295     AOna    G    A        0      0        2 
  10  chr10_68204295     ASom    G    A        0      0        2 
  10  chr10_68204295     HCab    G    A        0      0        2 
  10  chr10_68204295     HPrz    G    A        0      0        2 
  10  chr10_68204295     ZBoe    G    A      0.5      1        2 
  10  chr10_68204295     ZGre    G    A        0      0        2 
  10  chr10_68204295     ZHar    G    A        0      0        2 
  10  chr10_68204295   Sample    G    A        0      0        2 
  10  chr10_68209500     AAsi    A    G        0      0        2 
  10  chr10_68209500     AKia    A    G      0.5      1        2 
  10  chr10_68209500     AOna    A    G        0      0        2 
  10  chr10_68209500     ASom    A    G        0      0        2 
  10  chr10_68209500     HCab    A    G        1      2        2 
  10  chr10_68209500     HPrz    A    G        1      2        2 
  10  chr10_68209500     ZBoe    A    G        0      0        2 
  10  chr10_68209500     ZGre    A    G        0      0        2 
  10  chr10_68209500     ZHar    A    G        0      0        2 
  10  chr10_68209500   Sample    A    G        0      0        2 
  10  chr10_68210234     AAsi    T    C        0      0        2 
  10  chr10_68210234     AKia    T    C        0      0        2 
  10  chr10_68210234     AOna    T    C        0      0        2 
  10  chr10_68210234     ASom    T    C        0      0        2 
  10  chr10_68210234     HCab    T    C        0      0        2 
  10  chr10_68210234     HPrz    T    C        0      0        2 
  10  chr10_68210234     ZBoe    T    C        1      2        2 
  10  chr10_68210234     ZGre    T    C        0      0        2 
  10  chr10_68210234     ZHar    T    C        0      0        2 
  10  chr10_68210234   Sample    T    C        0      0        2 
  10  chr10_68212705     AAsi    G    A        0      0        2 
  10  chr10_68212705     AKia    G    A        0      0        2 
  10  chr10_68212705     AOna    G    A        0      0        2 
  10  chr10_68212705     ASom    G    A        0      0        2 
  10  chr10_68212705     HCab    G    A        0      0        2 
  10  chr10_68212705     HPrz    G    A        0      0        2 
  10  chr10_68212705     ZBoe    G    A        0      0        2 
  10  chr10_68212705     ZGre    G    A        0      0        2 
  10  chr10_68212705     ZHar    G    A        1      2        2 
  10  chr10_68212705   Sample    G    A        0      0        2 
  10  chr10_68212900     AAsi    A    G        0      0        2 
  10  chr10_68212900     AKia    A    G        0      0        2 
  10  chr10_68212900     AOna    A    G        0      0        2 
  10  chr10_68212900     ASom    A    G        0      0        2 
  10  chr10_68212900     HCab    A    G      0.5      1        2 
  10  chr10_68212900     HPrz    A    G        0      0        2 
  10  chr10_68212900     ZBoe    A    G        0      0        2 
  10  chr10_68212900     ZGre    A    G        0      0        2 
  10  chr10_68212900     ZHar    A    G        0      0        2 
  10  chr10_68212900   Sample    A    G        0      0        2 
  10  chr10_68222377     AAsi    C    T        0      0        2 
  10  chr10_68222377     AKia    C    T        0      0        2 
  10  chr10_68222377     AOna    C    T        0      0        2 
  10  chr10_68222377     ASom    C    T      0.5      1        2 
  10  chr10_68222377     HCab    C    T        0      0        2 
  10  chr10_68222377     HPrz    C    T        0      0        2 
  10  chr10_68222377     ZBoe    C    T        0      0        2 
  10  chr10_68222377     ZGre    C    T        0      0        2 
  10  chr10_68222377     ZHar    C    T        0      0        2 
  10  chr10_68222377   Sample    C    T        0      0        2 
  10  chr10_68223272     AAsi    G    T        0      0        2 
  10  chr10_68223272     AKia    G    T        0      0        2 
  10  chr10_68223272     AOna    G    T        0      0        2 
  10  chr10_68223272     ASom    G    T        0      0        2 
  10  chr10_68223272     HCab    G    T        1      2        2 
  10  chr10_68223272     HPrz    G    T        1      2        2 
  10  chr10_68223272     ZBoe    G    T        0      0        2 
  10  chr10_68223272     ZGre    G    T        0      0        2 
  10  chr10_68223272     ZHar    G    T        0      0        2 
  10  chr10_68223272   Sample    G    T        0      0        2 
  10  chr10_68224275     AAsi    G    T        0      0        2 
  10  chr10_68224275     AKia    G    T        0      0        2 
  10  chr10_68224275     AOna    G    T        0      0        2 
  10  chr10_68224275     ASom    G    T        0      0        2 
  10  chr10_68224275     HCab    G    T        0      0        2 
  10  chr10_68224275     HPrz    G    T        0      0        2 
  10  chr10_68224275     ZBoe    G    T        0      0        2 
  10  chr10_68224275     ZGre    G    T        0      0        2 
  10  chr10_68224275     ZHar    G    T      0.5      1        2 
  10  chr10_68224275   Sample    G    T        0      0        2 
  10  chr10_68225241     AAsi    G    A        0      0        2 
  10  chr10_68225241     AKia    G    A        0      0        2 
  10  chr10_68225241     AOna    G    A        0      0        2 
  10  chr10_68225241     ASom    G    A        0      0        2 
  10  chr10_68225241     HCab    G    A        0      0        2 
  10  chr10_68225241     HPrz    G    A        0      0        2 
  10  chr10_68225241     ZBoe    G    A        0      0        2 
  10  chr10_68225241     ZGre    G    A      0.5      1        2 
  10  chr10_68225241     ZHar    G    A        0      0        2 
  10  chr10_68225241   Sample    G    A        0      0        2 
  10  chr10_68226387     AAsi    A    G        0      0        2 
  10  chr10_68226387     AKia    A    G        0      0        2 
  10  chr10_68226387     AOna    A    G        0      0        2 
  10  chr10_68226387     ASom    A    G      0.5      1        2 
  10  chr10_68226387     HCab    A    G        0      0        2 
  10  chr10_68226387     HPrz    A    G        0      0        2 
  10  chr10_68226387     ZBoe    A    G        0      0        2 
  10  chr10_68226387     ZGre    A    G        0      0        2 
  10  chr10_68226387     ZHar    A    G        0      0        2 
  10  chr10_68226387   Sample    A    G        0      0        2 
  10  chr10_68231747     AAsi    G    A      0.5      1        2 
  10  chr10_68231747     AKia    G    A        0      0        2 
  10  chr10_68231747     AOna    G    A        0      0        2 
  10  chr10_68231747     ASom    G    A      0.5      1        2 
  10  chr10_68231747     HCab    G    A        0      0        2 
  10  chr10_68231747     HPrz    G    A        0      0        2 
  10  chr10_68231747     ZBoe    G    A        0      0        2 
  10  chr10_68231747     ZGre    G    A        0      0        2 
  10  chr10_68231747     ZHar    G    A        0      0        2 
  10  chr10_68231747   Sample    G    A        0      0        2 
  10  chr10_68239138     AAsi    A    G        0      0        2 
  10  chr10_68239138     AKia    A    G        0      0        2 
  10  chr10_68239138     AOna    A    G        0      0        2 
  10  chr10_68239138     ASom    A    G        0      0        2 
  10  chr10_68239138     HCab    A    G        0      0        2 
  10  chr10_68239138     HPrz    A    G        0      0        2 
  10  chr10_68239138     ZBoe    A    G        0      0        2 
  10  chr10_68239138     ZGre    A    G        1      2        2 
  10  chr10_68239138     ZHar    A    G        0      0        2 
  10  chr10_68239138   Sample    A    G        0      0        2 
  10  chr10_68249925     AAsi    G    C        0      0        2 
  10  chr10_68249925     AKia    G    C        0      0        2 
  10  chr10_68249925     AOna    G    C        0      0        2 
  10  chr10_68249925     ASom    G    C        0      0        2 
  10  chr10_68249925     HCab    G    C        0      0        2 
  10  chr10_68249925     HPrz    G    C        0      0        2 
  10  chr10_68249925     ZBoe    G    C        0      0        2 
  10  chr10_68249925     ZGre    G    C      0.5      1        2 
  10  chr10_68249925     ZHar    G    C        0      0        2 
  10  chr10_68249925   Sample    G    C        0      0        2 
  10  chr10_68250359     AAsi    C    A        0      0        2 
  10  chr10_68250359     AKia    C    A      0.5      1        2 
  10  chr10_68250359     AOna    C    A        0      0        2 
  10  chr10_68250359     ASom    C    A        0      0        2 
  10  chr10_68250359     HCab    C    A        0      0        2 
  10  chr10_68250359     HPrz    C    A        0      0        2 
  10  chr10_68250359     ZBoe    C    A        0      0        2 
  10  chr10_68250359     ZGre    C    A        0      0        2 
  10  chr10_68250359     ZHar    C    A        0      0        2 
  10  chr10_68250359   Sample    C    A        0      0        2 
  10  chr10_68263703     AAsi    A    C        0      0        2 
  10  chr10_68263703     AKia    A    C        0      0        2 
  10  chr10_68263703     AOna    A    C        0      0        2 
  10  chr10_68263703     ASom    A    C        0      0        2 
  10  chr10_68263703     HCab    A    C        0      0        2 
  10  chr10_68263703     HPrz    A    C        0      0        2 
  10  chr10_68263703     ZBoe    A    C      0.5      1        2 
  10  chr10_68263703     ZGre    A    C        0      0        2 
  10  chr10_68263703     ZHar    A    C        0      0        2 
  10  chr10_68263703   Sample    A    C        0      0        2 
  10  chr10_68266240     AAsi    G    T        0      0        2 
  10  chr10_68266240     AKia    G    T        0      0        2 
  10  chr10_68266240     AOna    G    T        0      0        2 
  10  chr10_68266240     ASom    G    T        0      0        2 
  10  chr10_68266240     HCab    G    T        0      0        2 
  10  chr10_68266240     HPrz    G    T        0      0        2 
  10  chr10_68266240     ZBoe    G    T        1      2        2 
  10  chr10_68266240     ZGre    G    T        1      2        2 
  10  chr10_68266240     ZHar    G    T        1      2        2 
  10  chr10_68266240   Sample    G    T        0      0        2 
  10  chr10_68269850     AAsi    G    A        0      0        2 
  10  chr10_68269850     AKia    G    A        0      0        2 
  10  chr10_68269850     AOna    G    A        0      0        2 
  10  chr10_68269850     ASom    G    A        0      0        2 
  10  chr10_68269850     HCab    G    A        0      0        2 
  10  chr10_68269850     HPrz    G    A        0      0        2 
  10  chr10_68269850     ZBoe    G    A        1      2        2 
  10  chr10_68269850     ZGre    G    A        0      0        2 
  10  chr10_68269850     ZHar    G    A        1      2        2 
  10  chr10_68269850   Sample    G    A        0      0        2 
  10  chr10_68269861     AAsi    A    G        0      0        2 
  10  chr10_68269861     AKia    A    G        0      0        2 
  10  chr10_68269861     AOna    A    G        0      0        2 
  10  chr10_68269861     ASom    A    G        0      0        2 
  10  chr10_68269861     HCab    A    G        0      0        2 
  10  chr10_68269861     HPrz    A    G        0      0        2 
  10  chr10_68269861     ZBoe    A    G        1      2        2 
  10  chr10_68269861     ZGre    A    G        1      2        2 
  10  chr10_68269861     ZHar    A    G        1      2        2 
  10  chr10_68269861   Sample    A    G        0      0        2 
  10  chr10_68273131     AAsi    T    G        0      0        2 
  10  chr10_68273131     AKia    T    G        0      0        2 
  10  chr10_68273131     AOna    T    G        0      0        2 
  10  chr10_68273131     ASom    T    G        0      0        2 
  10  chr10_68273131     HCab    T    G        0      0        2 
  10  chr10_68273131     HPrz    T    G        0      0        2 
  10  chr10_68273131     ZBoe    T    G        1      2        2 
  10  chr10_68273131     ZGre    T    G        1      2        2 
  10  chr10_68273131     ZHar    T    G        1      2        2 
  10  chr10_68273131   Sample    T    G        0      0        2 
  10  chr10_68283659     AAsi    A    G        0      0        2 
  10  chr10_68283659     AKia    A    G        1      2        2 
  10  chr10_68283659     AOna    A    G        1      2        2 
  10  chr10_68283659     ASom    A    G        0      0        2 
  10  chr10_68283659     HCab    A    G        0      0        2 
  10  chr10_68283659     HPrz    A    G        0      0        2 
  10  chr10_68283659     ZBoe    A    G        0      0        2 
  10  chr10_68283659     ZGre    A    G        0      0        2 
  10  chr10_68283659     ZHar    A    G        0      0        2 
  10  chr10_68283659   Sample    A    G        0      0        2 
  10  chr10_68285851     AAsi    C    G        0      0        2 
  10  chr10_68285851     AKia    C    G      0.5      1        2 
  10  chr10_68285851     AOna    C    G        0      0        2 
  10  chr10_68285851     ASom    C    G        0      0        2 
  10  chr10_68285851     HCab    C    G        0      0        2 
  10  chr10_68285851     HPrz    C    G        0      0        2 
  10  chr10_68285851     ZBoe    C    G        0      0        2 
  10  chr10_68285851     ZGre    C    G        0      0        2 
  10  chr10_68285851     ZHar    C    G        0      0        2 
  10  chr10_68285851   Sample    C    G        0      0        2 
  10  chr10_68292435     AAsi    T    C        0      0        2 
  10  chr10_68292435     AKia    T    C        0      0        2 
  10  chr10_68292435     AOna    T    C        0      0        2 
  10  chr10_68292435     ASom    T    C        0      0        2 
  10  chr10_68292435     HCab    T    C        1      2        2 
  10  chr10_68292435     HPrz    T    C        1      2        2 
  10  chr10_68292435     ZBoe    T    C        0      0        2 
  10  chr10_68292435     ZGre    T    C        0      0        2 
  10  chr10_68292435     ZHar    T    C        0      0        2 
  10  chr10_68292435   Sample    T    C        0      0        2 
  10  chr10_68294295     AAsi    G    A        0      0        2 
  10  chr10_68294295     AKia    G    A        0      0        2 
  10  chr10_68294295     AOna    G    A        0      0        2 
  10  chr10_68294295     ASom    G    A        0      0        2 
  10  chr10_68294295     HCab    G    A        0      0        2 
  10  chr10_68294295     HPrz    G    A        0      0        2 
  10  chr10_68294295     ZBoe    G    A        0      0        2 
  10  chr10_68294295     ZGre    G    A        0      0        2 
  10  chr10_68294295     ZHar    G    A        1      2        2 
  10  chr10_68294295   Sample    G    A        0      0        2 
  10  chr10_68306326     AAsi    G    A        0      0        2 
  10  chr10_68306326     AKia    G    A        0      0        2 
  10  chr10_68306326     AOna    G    A        0      0        2 
  10  chr10_68306326     ASom    G    A        0      0        2 
  10  chr10_68306326     HCab    G    A        1      2        2 
  10  chr10_68306326     HPrz    G    A        1      2        2 
  10  chr10_68306326     ZBoe    G    A        0      0        2 
  10  chr10_68306326     ZGre    G    A        0      0        2 
  10  chr10_68306326     ZHar    G    A        0      0        2 
  10  chr10_68306326   Sample    G    A        0      0        2 
  10  chr10_68309094     AAsi    C    T        0      0        2 
  10  chr10_68309094     AKia    C    T        0      0        2 
  10  chr10_68309094     AOna    C    T        0      0        2 
  10  chr10_68309094     ASom    C    T        0      0        2 
  10  chr10_68309094     HCab    C    T      0.5      1        2 
  10  chr10_68309094     HPrz    C    T        0      0        2 
  10  chr10_68309094     ZBoe    C    T        0      0        2 
  10  chr10_68309094     ZGre    C    T        0      0        2 
  10  chr10_68309094     ZHar    C    T        0      0        2 
  10  chr10_68309094   Sample    C    T        0      0        2 
  10  chr10_68311722     AAsi    T    A        0      0        2 
  10  chr10_68311722     AKia    T    A        0      0        2 
  10  chr10_68311722     AOna    T    A        0      0        2 
  10  chr10_68311722     ASom    T    A        0      0        2 
  10  chr10_68311722     HCab    T    A      0.5      1        2 
  10  chr10_68311722     HPrz    T    A        0      0        2 
  10  chr10_68311722     ZBoe    T    A        0      0        2 
  10  chr10_68311722     ZGre    T    A        0      0        2 
  10  chr10_68311722     ZHar    T    A        0      0        2 
  10  chr10_68311722   Sample    T    A        0      0        2 
  10  chr10_68318516     AAsi    A    G        0      0        2 
  10  chr10_68318516     AKia    A    G        0      0        2 
  10  chr10_68318516     AOna    A    G        0      0        2 
  10  chr10_68318516     ASom    A    G        0      0        2 
  10  chr10_68318516     HCab    A    G        0      0        2 
  10  chr10_68318516     HPrz    A    G        0      0        2 
  10  chr10_68318516     ZBoe    A    G        0      0        2 
  10  chr10_68318516     ZGre    A    G        0      0        2 
  10  chr10_68318516     ZHar    A    G        1      2        2 
  10  chr10_68318516   Sample    A    G        0      0        2 
  10  chr10_68319528     AAsi    G    C        0      0        2 
  10  chr10_68319528     AKia    G    C        0      0        2 
  10  chr10_68319528     AOna    G    C        0      0        2 
  10  chr10_68319528     ASom    G    C        0      0        2 
  10  chr10_68319528     HCab    G    C      0.5      1        2 
  10  chr10_68319528     HPrz    G    C        0      0        2 
  10  chr10_68319528     ZBoe    G    C        0      0        2 
  10  chr10_68319528     ZGre    G    C        0      0        2 
  10  chr10_68319528     ZHar    G    C        0      0        2 
  10  chr10_68319528   Sample    G    C        0      0        2 
  10  chr10_68324255     AAsi    G    A        0      0        2 
  10  chr10_68324255     AKia    G    A      0.5      1        2 
  10  chr10_68324255     AOna    G    A      0.5      1        2 
  10  chr10_68324255     ASom    G    A        0      0        2 
  10  chr10_68324255     HCab    G    A        0      0        2 
  10  chr10_68324255     HPrz    G    A        0      0        2 
  10  chr10_68324255     ZBoe    G    A        0      0        2 
  10  chr10_68324255     ZGre    G    A        0      0        2 
  10  chr10_68324255     ZHar    G    A        0      0        2 
  10  chr10_68324255   Sample    G    A        0      0        2 
  10  chr10_68338159     AAsi    A    C        0      0        2 
  10  chr10_68338159     AKia    A    C        0      0        2 
  10  chr10_68338159     AOna    A    C        0      0        2 
  10  chr10_68338159     ASom    A    C        0      0        2 
  10  chr10_68338159     HCab    A    C        0      0        2 
  10  chr10_68338159     HPrz    A    C        0      0        2 
  10  chr10_68338159     ZBoe    A    C        0      0        2 
  10  chr10_68338159     ZGre    A    C        0      0        2 
  10  chr10_68338159     ZHar    A    C        1      2        2 
  10  chr10_68338159   Sample    A    C        0      0        2 
  10  chr10_68352091     AAsi    T    C        0      0        2 
  10  chr10_68352091     AKia    T    C        0      0        2 
  10  chr10_68352091     AOna    T    C        0      0        2 
  10  chr10_68352091     ASom    T    C        0      0        2 
  10  chr10_68352091     HCab    T    C        0      0        2 
  10  chr10_68352091     HPrz    T    C        0      0        2 
  10  chr10_68352091     ZBoe    T    C      0.5      1        2 
  10  chr10_68352091     ZGre    T    C        0      0        2 
  10  chr10_68352091     ZHar    T    C        0      0        2 
  10  chr10_68352091   Sample    T    C        0      0        2 
  10  chr10_68355164     AAsi    A    G        0      0        2 
  10  chr10_68355164     AKia    A    G        0      0        2 
  10  chr10_68355164     AOna    A    G        0      0        2 
  10  chr10_68355164     ASom    A    G        0      0        2 
  10  chr10_68355164     HCab    A    G      0.5      1        2 
  10  chr10_68355164     HPrz    A    G        1      2        2 
  10  chr10_68355164     ZBoe    A    G        0      0        2 
  10  chr10_68355164     ZGre    A    G        0      0        2 
  10  chr10_68355164     ZHar    A    G        0      0        2 
  10  chr10_68355164   Sample    A    G        0      0        2 
  10  chr10_68359813     AAsi    G    A        0      0        2 
  10  chr10_68359813     AKia    G    A        0      0        2 
  10  chr10_68359813     AOna    G    A        0      0        2 
  10  chr10_68359813     ASom    G    A        0      0        2 
  10  chr10_68359813     HCab    G    A        0      0        2 
  10  chr10_68359813     HPrz    G    A        0      0        2 
  10  chr10_68359813     ZBoe    G    A        0      0        2 
  10  chr10_68359813     ZGre    G    A        0      0        2 
  10  chr10_68359813     ZHar    G    A      0.5      1        2 
  10  chr10_68359813   Sample    G    A        0      0        2 
  10  chr10_68362325     AAsi    T    G        0      0        2 
  10  chr10_68362325     AKia    T    G      0.5      1        2 
  10  chr10_68362325     AOna    T    G        0      0        2 
  10  chr10_68362325     ASom    T    G        0      0        2 
  10  chr10_68362325     HCab    T    G        0      0        2 
  10  chr10_68362325     HPrz    T    G        0      0        2 
  10  chr10_68362325     ZBoe    T    G        0      0        2 
  10  chr10_68362325     ZGre    T    G        0      0        2 
  10  chr10_68362325     ZHar    T    G        0      0        2 
  10  chr10_68362325   Sample    T    G        0      0        2 
  10  chr10_68370595     AAsi    C    T        0      0        2 
  10  chr10_68370595     AKia    C    T        0      0        2 
  10  chr10_68370595     AOna    C    T        0      0        2 
  10  chr10_68370595     ASom    C    T        0      0        2 
  10  chr10_68370595     HCab    C    T        1      2        2 
  10  chr10_68370595     HPrz    C    T        1      2        2 
  10  chr10_68370595     ZBoe    C    T        0      0        2 
  10  chr10_68370595     ZGre    C    T        0      0        2 
  10  chr10_68370595     ZHar    C    T        0      0        2 
  10  chr10_68370595   Sample    C    T        0      0        2 
  10  chr10_68376392     AAsi    G    A        0      0        2 
  10  chr10_68376392     AKia    G    A        0      0        2 
  10  chr10_68376392     AOna    G    A        0      0        2 
  10  chr10_68376392     ASom    G    A        0      0        2 
  10  chr10_68376392     HCab    G    A        1      2        2 
  10  chr10_68376392     HPrz    G    A        1      2        2 
  10  chr10_68376392     ZBoe    G    A        0      0        2 
  10  chr10_68376392     ZGre    G    A        0      0        2 
  10  chr10_68376392     ZHar    G    A        0      0        2 
  10  chr10_68376392   Sample    G    A        0      0        2 
  10  chr10_68384649     AAsi    A    T        0      0        2 
  10  chr10_68384649     AKia    A    T        0      0        2 
  10  chr10_68384649     AOna    A    T        0      0        2 
  10  chr10_68384649     ASom    A    T        0      0        2 
  10  chr10_68384649     HCab    A    T        0      0        2 
  10  chr10_68384649     HPrz    A    T        0      0        2 
  10  chr10_68384649     ZBoe    A    T        0      0        2 
  10  chr10_68384649     ZGre    A    T      0.5      1        2 
  10  chr10_68384649     ZHar    A    T        0      0        2 
  10  chr10_68384649   Sample    A    T        0      0        2 
  10  chr10_68389835     AAsi    G    A        0      0        2 
  10  chr10_68389835     AKia    G    A        0      0        2 
  10  chr10_68389835     AOna    G    A        0      0        2 
  10  chr10_68389835     ASom    G    A        0      0        2 
  10  chr10_68389835     HCab    G    A      0.5      1        2 
  10  chr10_68389835     HPrz    G    A        1      2        2 
  10  chr10_68389835     ZBoe    G    A        0      0        2 
  10  chr10_68389835     ZGre    G    A        0      0        2 
  10  chr10_68389835     ZHar    G    A        0      0        2 
  10  chr10_68389835   Sample    G    A        0      0        2 
  10  chr10_68392637     AAsi    G    A        0      0        2 
  10  chr10_68392637     AKia    G    A        1      2        2 
  10  chr10_68392637     AOna    G    A      0.5      1        2 
  10  chr10_68392637     ASom    G    A        0      0        2 
  10  chr10_68392637     HCab    G    A        0      0        2 
  10  chr10_68392637     HPrz    G    A        0      0        2 
  10  chr10_68392637     ZBoe    G    A        0      0        2 
  10  chr10_68392637     ZGre    G    A        0      0        2 
  10  chr10_68392637     ZHar    G    A        0      0        2 
  10  chr10_68392637   Sample    G    A        0      0        2 
  10  chr10_68392853     AAsi    A    C        0      0        2 
  10  chr10_68392853     AKia    A    C        0      0        2 
  10  chr10_68392853     AOna    A    C        0      0        2 
  10  chr10_68392853     ASom    A    C        0      0        2 
  10  chr10_68392853     HCab    A    C        1      2        2 
  10  chr10_68392853     HPrz    A    C        1      2        2 
  10  chr10_68392853     ZBoe    A    C        0      0        2 
  10  chr10_68392853     ZGre    A    C        0      0        2 
  10  chr10_68392853     ZHar    A    C        0      0        2 
  10  chr10_68392853   Sample    A    C        0      0        2 
  10  chr10_68394536     AAsi    A    G        1      2        2 
  10  chr10_68394536     AKia    A    G        0      0        2 
  10  chr10_68394536     AOna    A    G        0      0        2 
  10  chr10_68394536     ASom    A    G        0      0        2 
  10  chr10_68394536     HCab    A    G        0      0        2 
  10  chr10_68394536     HPrz    A    G        0      0        2 
  10  chr10_68394536     ZBoe    A    G        0      0        2 
  10  chr10_68394536     ZGre    A    G        0      0        2 
  10  chr10_68394536     ZHar    A    G        0      0        2 
  10  chr10_68394536   Sample    A    G        0      0        2 
  10  chr10_68399909     AAsi    T    A      0.5      1        2 
  10  chr10_68399909     AKia    T    A        0      0        2 
  10  chr10_68399909     AOna    T    A        0      0        2 
  10  chr10_68399909     ASom    T    A        0      0        2 
  10  chr10_68399909     HCab    T    A        0      0        2 
  10  chr10_68399909     HPrz    T    A        0      0        2 
  10  chr10_68399909     ZBoe    T    A        0      0        2 
  10  chr10_68399909     ZGre    T    A        0      0        2 
  10  chr10_68399909     ZHar    T    A        0      0        2 
  10  chr10_68399909   Sample    T    A        0      0        2 
  10  chr10_68401576     AAsi    A    G        0      0        2 
  10  chr10_68401576     AKia    A    G        0      0        2 
  10  chr10_68401576     AOna    A    G        0      0        2 
  10  chr10_68401576     ASom    A    G        0      0        2 
  10  chr10_68401576     HCab    A    G        1      2        2 
  10  chr10_68401576     HPrz    A    G        1      2        2 
  10  chr10_68401576     ZBoe    A    G        0      0        2 
  10  chr10_68401576     ZGre    A    G        0      0        2 
  10  chr10_68401576     ZHar    A    G        0      0        2 
  10  chr10_68401576   Sample    A    G        0      0        2 
  10  chr10_68402580     AAsi    G    A        0      0        2 
  10  chr10_68402580     AKia    G    A        0      0        2 
  10  chr10_68402580     AOna    G    A        0      0        2 
  10  chr10_68402580     ASom    G    A        0      0        2 
  10  chr10_68402580     HCab    G    A        0      0        2 
  10  chr10_68402580     HPrz    G    A        0      0        2 
  10  chr10_68402580     ZBoe    G    A      0.5      1        2 
  10  chr10_68402580     ZGre    G    A        0      0        2 
  10  chr10_68402580     ZHar    G    A        0      0        2 
  10  chr10_68402580   Sample    G    A        0      0        2 
  10  chr10_68409931     AAsi    T    C        0      0        2 
  10  chr10_68409931     AKia    T    C        1      2        2 
  10  chr10_68409931     AOna    T    C        0      0        2 
  10  chr10_68409931     ASom    T    C        0      0        2 
  10  chr10_68409931     HCab    T    C        1      2        2 
  10  chr10_68409931     HPrz    T    C        1      2        2 
  10  chr10_68409931     ZBoe    T    C        0      0        2 
  10  chr10_68409931     ZGre    T    C        0      0        2 
  10  chr10_68409931     ZHar    T    C        0      0        2 
  10  chr10_68409931   Sample    T    C        0      0        2 
  10  chr10_68413134     AAsi    G    A        0      0        2 
  10  chr10_68413134     AKia    G    A        1      2        2 
  10  chr10_68413134     AOna    G    A        0      0        2 
  10  chr10_68413134     ASom    G    A        0      0        2 
  10  chr10_68413134     HCab    G    A        0      0        2 
  10  chr10_68413134     HPrz    G    A        0      0        2 
  10  chr10_68413134     ZBoe    G    A        0      0        2 
  10  chr10_68413134     ZGre    G    A        0      0        2 
  10  chr10_68413134     ZHar    G    A        0      0        2 
  10  chr10_68413134   Sample    G    A        0      0        2 
  10  chr10_68424222     AAsi    C    A        0      0        2 
  10  chr10_68424222     AKia    C    A        0      0        2 
  10  chr10_68424222     AOna    C    A        0      0        2 
  10  chr10_68424222     ASom    C    A        0      0        2 
  10  chr10_68424222     HCab    C    A        0      0        2 
  10  chr10_68424222     HPrz    C    A        0      0        2 
  10  chr10_68424222     ZBoe    C    A      0.5      1        2 
  10  chr10_68424222     ZGre    C    A        0      0        2 
  10  chr10_68424222     ZHar    C    A        0      0        2 
  10  chr10_68424222   Sample    C    A        0      0        2 
  10  chr10_68432105     AAsi    A    G        0      0        2 
  10  chr10_68432105     AKia    A    G      0.5      1        2 
  10  chr10_68432105     AOna    A    G        0      0        2 
  10  chr10_68432105     ASom    A    G        0      0        2 
  10  chr10_68432105     HCab    A    G        0      0        2 
  10  chr10_68432105     HPrz    A    G        0      0        2 
  10  chr10_68432105     ZBoe    A    G        0      0        2 
  10  chr10_68432105     ZGre    A    G        0      0        2 
  10  chr10_68432105     ZHar    A    G        0      0        2 
  10  chr10_68432105   Sample    A    G        0      0        2 
  10  chr10_68439294     AAsi    T    C        0      0        2 
  10  chr10_68439294     AKia    T    C        0      0        2 
  10  chr10_68439294     AOna    T    C        0      0        2 
  10  chr10_68439294     ASom    T    C      0.5      1        2 
  10  chr10_68439294     HCab    T    C        0      0        2 
  10  chr10_68439294     HPrz    T    C        0      0        2 
  10  chr10_68439294     ZBoe    T    C        0      0        2 
  10  chr10_68439294     ZGre    T    C        0      0        2 
  10  chr10_68439294     ZHar    T    C        0      0        2 
  10  chr10_68439294   Sample    T    C        0      0        2 
  10  chr10_68439821     AAsi    C    T        0      0        2 
  10  chr10_68439821     AKia    C    T        0      0        2 
  10  chr10_68439821     AOna    C    T      0.5      1        2 
  10  chr10_68439821     ASom    C    T        0      0        2 
  10  chr10_68439821     HCab    C    T        0      0        2 
  10  chr10_68439821     HPrz    C    T        0      0        2 
  10  chr10_68439821     ZBoe    C    T        0      0        2 
  10  chr10_68439821     ZGre    C    T        0      0        2 
  10  chr10_68439821     ZHar    C    T        0      0        2 
  10  chr10_68439821   Sample    C    T        0      0        2 
  10  chr10_68442731     AAsi    G    A        0      0        2 
  10  chr10_68442731     AKia    G    A        0      0        2 
  10  chr10_68442731     AOna    G    A        0      0        2 
  10  chr10_68442731     ASom    G    A        0      0        2 
  10  chr10_68442731     HCab    G    A      0.5      1        2 
  10  chr10_68442731     HPrz    G    A      0.5      1        2 
  10  chr10_68442731     ZBoe    G    A        0      0        2 
  10  chr10_68442731     ZGre    G    A        0      0        2 
  10  chr10_68442731     ZHar    G    A        0      0        2 
  10  chr10_68442731   Sample    G    A        0      0        2 
  10  chr10_68444548     AAsi    C    A        1      2        2 
  10  chr10_68444548     AKia    C    A        0      0        2 
  10  chr10_68444548     AOna    C    A        0      0        2 
  10  chr10_68444548     ASom    C    A        1      2        2 
  10  chr10_68444548     HCab    C    A        0      0        2 
  10  chr10_68444548     HPrz    C    A        0      0        2 
  10  chr10_68444548     ZBoe    C    A        0      0        2 
  10  chr10_68444548     ZGre    C    A        0      0        2 
  10  chr10_68444548     ZHar    C    A        0      0        2 
  10  chr10_68444548   Sample    C    A        1      2        2 
  10  chr10_68450873     AAsi    T    C        0      0        2 
  10  chr10_68450873     AKia    T    C        0      0        2 
  10  chr10_68450873     AOna    T    C        0      0        2 
  10  chr10_68450873     ASom    T    C        0      0        2 
  10  chr10_68450873     HCab    T    C        0      0        2 
  10  chr10_68450873     HPrz    T    C        0      0        2 
  10  chr10_68450873     ZBoe    T    C      0.5      1        2 
  10  chr10_68450873     ZGre    T    C        0      0        2 
  10  chr10_68450873     ZHar    T    C        0      0        2 
  10  chr10_68450873   Sample    T    C        0      0        2 
  10  chr10_68460553     AAsi    G    C        0      0        2 
  10  chr10_68460553     AKia    G    C      0.5      1        2 
  10  chr10_68460553     AOna    G    C      0.5      1        2 
  10  chr10_68460553     ASom    G    C        0      0        2 
  10  chr10_68460553     HCab    G    C        0      0        2 
  10  chr10_68460553     HPrz    G    C        0      0        2 
  10  chr10_68460553     ZBoe    G    C        0      0        2 
  10  chr10_68460553     ZGre    G    C        0      0        2 
  10  chr10_68460553     ZHar    G    C        0      0        2 
  10  chr10_68460553   Sample    G    C        0      0        2 
  10  chr10_68466968     AAsi    T    A        0      0        2 
  10  chr10_68466968     AKia    T    A        0      0        2 
  10  chr10_68466968     AOna    T    A        0      0        2 
  10  chr10_68466968     ASom    T    A        0      0        2 
  10  chr10_68466968     HCab    T    A        0      0        2 
  10  chr10_68466968     HPrz    T    A        0      0        2 
  10  chr10_68466968     ZBoe    T    A      0.5      1        2 
  10  chr10_68466968     ZGre    T    A        0      0        2 
  10  chr10_68466968     ZHar    T    A        0      0        2 
  10  chr10_68466968   Sample    T    A        0      0        2 
  10  chr10_68475885     AAsi    G    A        0      0        2 
  10  chr10_68475885     AKia    G    A        0      0        2 
  10  chr10_68475885     AOna    G    A        0      0        2 
  10  chr10_68475885     ASom    G    A        0      0        2 
  10  chr10_68475885     HCab    G    A        0      0        2 
  10  chr10_68475885     HPrz    G    A        0      0        2 
  10  chr10_68475885     ZBoe    G    A        0      0        2 
  10  chr10_68475885     ZGre    G    A      0.5      1        2 
  10  chr10_68475885     ZHar    G    A        0      0        2 
  10  chr10_68475885   Sample    G    A        0      0        2 
  10  chr10_68477862     AAsi    C    T        0      0        2 
  10  chr10_68477862     AKia    C    T        0      0        2 
  10  chr10_68477862     AOna    C    T        0      0        2 
  10  chr10_68477862     ASom    C    T        0      0        2 
  10  chr10_68477862     HCab    C    T        1      2        2 
  10  chr10_68477862     HPrz    C    T        1      2        2 
  10  chr10_68477862     ZBoe    C    T        0      0        2 
  10  chr10_68477862     ZGre    C    T        0      0        2 
  10  chr10_68477862     ZHar    C    T        0      0        2 
  10  chr10_68477862   Sample    C    T        0      0        2 
  10  chr10_68506475     AAsi    C    T        0      0        2 
  10  chr10_68506475     AKia    C    T        0      0        2 
  10  chr10_68506475     AOna    C    T        0      0        2 
  10  chr10_68506475     ASom    C    T        0      0        2 
  10  chr10_68506475     HCab    C    T        0      0        2 
  10  chr10_68506475     HPrz    C    T        0      0        2 
  10  chr10_68506475     ZBoe    C    T        0      0        2 
  10  chr10_68506475     ZGre    C    T      0.5      1        2 
  10  chr10_68506475     ZHar    C    T        0      0        2 
  10  chr10_68506475   Sample    C    T        0      0        2 
  10  chr10_68506612     AAsi    C    T      0.5      1        2 
  10  chr10_68506612     AKia    C    T        0      0        2 
  10  chr10_68506612     AOna    C    T        0      0        2 
  10  chr10_68506612     ASom    C    T        1      2        2 
  10  chr10_68506612     HCab    C    T        0      0        2 
  10  chr10_68506612     HPrz    C    T        0      0        2 
  10  chr10_68506612     ZBoe    C    T        0      0        2 
  10  chr10_68506612     ZGre    C    T        0      0        2 
  10  chr10_68506612     ZHar    C    T        0      0        2 
  10  chr10_68506612   Sample    C    T        0      0        2 
  10  chr10_68535087     AAsi    G    T        0      0        2 
  10  chr10_68535087     AKia    G    T        0      0        2 
  10  chr10_68535087     AOna    G    T        0      0        2 
  10  chr10_68535087     ASom    G    T        1      2        2 
  10  chr10_68535087     HCab    G    T        0      0        2 
  10  chr10_68535087     HPrz    G    T        0      0        2 
  10  chr10_68535087     ZBoe    G    T        0      0        2 
  10  chr10_68535087     ZGre    G    T        0      0        2 
  10  chr10_68535087     ZHar    G    T        0      0        2 
  10  chr10_68535087   Sample    G    T        0      0        2 
  10  chr10_68535658     AAsi    A    G        0      0        2 
  10  chr10_68535658     AKia    A    G        0      0        2 
  10  chr10_68535658     AOna    A    G        0      0        2 
  10  chr10_68535658     ASom    A    G        0      0        2 
  10  chr10_68535658     HCab    A    G        0      0        2 
  10  chr10_68535658     HPrz    A    G        0      0        2 
  10  chr10_68535658     ZBoe    A    G      0.5      1        2 
  10  chr10_68535658     ZGre    A    G        0      0        2 
  10  chr10_68535658     ZHar    A    G        0      0        2 
  10  chr10_68535658   Sample    A    G        0      0        2 
  10  chr10_68547679     AAsi    G    A        0      0        2 
  10  chr10_68547679     AKia    G    A        0      0        2 
  10  chr10_68547679     AOna    G    A        0      0        2 
  10  chr10_68547679     ASom    G    A        0      0        2 
  10  chr10_68547679     HCab    G    A        0      0        2 
  10  chr10_68547679     HPrz    G    A        0      0        2 
  10  chr10_68547679     ZBoe    G    A        0      0        2 
  10  chr10_68547679     ZGre    G    A        0      0        2 
  10  chr10_68547679     ZHar    G    A        1      2        2 
  10  chr10_68547679   Sample    G    A        0      0        2 
  10  chr10_68548264     AAsi    C    A        0      0        2 
  10  chr10_68548264     AKia    C    A        0      0        2 
  10  chr10_68548264     AOna    C    A        0      0        2 
  10  chr10_68548264     ASom    C    A        0      0        2 
  10  chr10_68548264     HCab    C    A        0      0        2 
  10  chr10_68548264     HPrz    C    A        0      0        2 
  10  chr10_68548264     ZBoe    C    A        0      0        2 
  10  chr10_68548264     ZGre    C    A        0      0        2 
  10  chr10_68548264     ZHar    C    A      0.5      1        2 
  10  chr10_68548264   Sample    C    A        0      0        2 
  10  chr10_68549027     AAsi    G    T        0      0        2 
  10  chr10_68549027     AKia    G    T        0      0        2 
  10  chr10_68549027     AOna    G    T        0      0        2 
  10  chr10_68549027     ASom    G    T        0      0        2 
  10  chr10_68549027     HCab    G    T        1      2        2 
  10  chr10_68549027     HPrz    G    T        0      0        2 
  10  chr10_68549027     ZBoe    G    T        0      0        2 
  10  chr10_68549027     ZGre    G    T        0      0        2 
  10  chr10_68549027     ZHar    G    T        0      0        2 
  10  chr10_68549027   Sample    G    T        0      0        2 
  10  chr10_68553713     AAsi    A    G        0      0        2 
  10  chr10_68553713     AKia    A    G        1      2        2 
  10  chr10_68553713     AOna    A    G        0      0        2 
  10  chr10_68553713     ASom    A    G        0      0        2 
  10  chr10_68553713     HCab    A    G        0      0        2 
  10  chr10_68553713     HPrz    A    G        0      0        2 
  10  chr10_68553713     ZBoe    A    G        0      0        2 
  10  chr10_68553713     ZGre    A    G        0      0        2 
  10  chr10_68553713     ZHar    A    G        0      0        2 
  10  chr10_68553713   Sample    A    G        0      0        2 
  10  chr10_68560525     AAsi    T    C        0      0        2 
  10  chr10_68560525     AKia    T    C        0      0        2 
  10  chr10_68560525     AOna    T    C        0      0        2 
  10  chr10_68560525     ASom    T    C        0      0        2 
  10  chr10_68560525     HCab    T    C        1      2        2 
  10  chr10_68560525     HPrz    T    C        1      2        2 
  10  chr10_68560525     ZBoe    T    C        0      0        2 
  10  chr10_68560525     ZGre    T    C        0      0        2 
  10  chr10_68560525     ZHar    T    C        0      0        2 
  10  chr10_68560525   Sample    T    C        0      0        2 
  10  chr10_68563773     AAsi    G    C        0      0        2 
  10  chr10_68563773     AKia    G    C        0      0        2 
  10  chr10_68563773     AOna    G    C        0      0        2 
  10  chr10_68563773     ASom    G    C        0      0        2 
  10  chr10_68563773     HCab    G    C        1      2        2 
  10  chr10_68563773     HPrz    G    C        1      2        2 
  10  chr10_68563773     ZBoe    G    C        0      0        2 
  10  chr10_68563773     ZGre    G    C        0      0        2 
  10  chr10_68563773     ZHar    G    C        0      0        2 
  10  chr10_68563773   Sample    G    C        0      0        2 
  10  chr10_68567319     AAsi    C    A        0      0        2 
  10  chr10_68567319     AKia    C    A        0      0        2 
  10  chr10_68567319     AOna    C    A        0      0        2 
  10  chr10_68567319     ASom    C    A        1      2        2 
  10  chr10_68567319     HCab    C    A        0      0        2 
  10  chr10_68567319     HPrz    C    A        0      0        2 
  10  chr10_68567319     ZBoe    C    A        0      0        2 
  10  chr10_68567319     ZGre    C    A        0      0        2 
  10  chr10_68567319     ZHar    C    A        0      0        2 
  10  chr10_68567319   Sample    C    A        0      0        2 
  10  chr10_68570853     AAsi    C    T        0      0        2 
  10  chr10_68570853     AKia    C    T        0      0        2 
  10  chr10_68570853     AOna    C    T        0      0        2 
  10  chr10_68570853     ASom    C    T        0      0        2 
  10  chr10_68570853     HCab    C    T        0      0        2 
  10  chr10_68570853     HPrz    C    T        0      0        2 
  10  chr10_68570853     ZBoe    C    T        1      2        2 
  10  chr10_68570853     ZGre    C    T        0      0        2 
  10  chr10_68570853     ZHar    C    T        0      0        2 
  10  chr10_68570853   Sample    C    T        0      0        2 
  10  chr10_68586920     AAsi    C    T        0      0        2 
  10  chr10_68586920     AKia    C    T        0      0        2 
  10  chr10_68586920     AOna    C    T        0      0        2 
  10  chr10_68586920     ASom    C    T        0      0        2 
  10  chr10_68586920     HCab    C    T        1      2        2 
  10  chr10_68586920     HPrz    C    T        1      2        2 
  10  chr10_68586920     ZBoe    C    T        0      0        2 
  10  chr10_68586920     ZGre    C    T        0      0        2 
  10  chr10_68586920     ZHar    C    T        0      0        2 
  10  chr10_68586920   Sample    C    T        0      0        2 
  10  chr10_68587358     AAsi    G    A        0      0        2 
  10  chr10_68587358     AKia    G    A        0      0        2 
  10  chr10_68587358     AOna    G    A        0      0        2 
  10  chr10_68587358     ASom    G    A        0      0        2 
  10  chr10_68587358     HCab    G    A        0      0        2 
  10  chr10_68587358     HPrz    G    A      0.5      1        2 
  10  chr10_68587358     ZBoe    G    A        0      0        2 
  10  chr10_68587358     ZGre    G    A        0      0        2 
  10  chr10_68587358     ZHar    G    A        0      0        2 
  10  chr10_68587358   Sample    G    A        0      0        2 
  10  chr10_68589217     AAsi    T    C        0      0        2 
  10  chr10_68589217     AKia    T    C        0      0        2 
  10  chr10_68589217     AOna    T    C        0      0        2 
  10  chr10_68589217     ASom    T    C        0      0        2 
  10  chr10_68589217     HCab    T    C        0      0        2 
  10  chr10_68589217     HPrz    T    C        0      0        2 
  10  chr10_68589217     ZBoe    T    C      0.5      1        2 
  10  chr10_68589217     ZGre    T    C        0      0        2 
  10  chr10_68589217     ZHar    T    C        0      0        2 
  10  chr10_68589217   Sample    T    C        0      0        2 
  10  chr10_68591484     AAsi    C    G        0      0        2 
  10  chr10_68591484     AKia    C    G        0      0        2 
  10  chr10_68591484     AOna    C    G      0.5      1        2 
  10  chr10_68591484     ASom    C    G        0      0        2 
  10  chr10_68591484     HCab    C    G        0      0        2 
  10  chr10_68591484     HPrz    C    G        0      0        2 
  10  chr10_68591484     ZBoe    C    G        0      0        2 
  10  chr10_68591484     ZGre    C    G        0      0        2 
  10  chr10_68591484     ZHar    C    G        0      0        2 
  10  chr10_68591484   Sample    C    G        0      0        2 
  10  chr10_68595189     AAsi    A    T        0      0        2 
  10  chr10_68595189     AKia    A    T        0      0        2 
  10  chr10_68595189     AOna    A    T        0      0        2 
  10  chr10_68595189     ASom    A    T        0      0        2 
  10  chr10_68595189     HCab    A    T        0      0        2 
  10  chr10_68595189     HPrz    A    T        0      0        2 
  10  chr10_68595189     ZBoe    A    T      0.5      1        2 
  10  chr10_68595189     ZGre    A    T        0      0        2 
  10  chr10_68595189     ZHar    A    T        0      0        2 
  10  chr10_68595189   Sample    A    T        0      0        2 
  10  chr10_68596428     AAsi    T    C        0      0        2 
  10  chr10_68596428     AKia    T    C      0.5      1        2 
  10  chr10_68596428     AOna    T    C        0      0        2 
  10  chr10_68596428     ASom    T    C        0      0        2 
  10  chr10_68596428     HCab    T    C        0      0        2 
  10  chr10_68596428     HPrz    T    C        0      0        2 
  10  chr10_68596428     ZBoe    T    C        0      0        2 
  10  chr10_68596428     ZGre    T    C        0      0        2 
  10  chr10_68596428     ZHar    T    C        0      0        2 
  10  chr10_68596428   Sample    T    C        0      0        2 
  10  chr10_68597960     AAsi    C    T        0      0        2 
  10  chr10_68597960     AKia    C    T        0      0        2 
  10  chr10_68597960     AOna    C    T        0      0        2 
  10  chr10_68597960     ASom    C    T        0      0        2 
  10  chr10_68597960     HCab    C    T        1      2        2 
  10  chr10_68597960     HPrz    C    T        1      2        2 
  10  chr10_68597960     ZBoe    C    T        0      0        2 
  10  chr10_68597960     ZGre    C    T        0      0        2 
  10  chr10_68597960     ZHar    C    T        0      0        2 
  10  chr10_68597960   Sample    C    T        0      0        2 
  10  chr10_68616399     AAsi    A    G        0      0        2 
  10  chr10_68616399     AKia    A    G        0      0        2 
  10  chr10_68616399     AOna    A    G        0      0        2 
  10  chr10_68616399     ASom    A    G        0      0        2 
  10  chr10_68616399     HCab    A    G        0      0        2 
  10  chr10_68616399     HPrz    A    G        0      0        2 
  10  chr10_68616399     ZBoe    A    G        0      0        2 
  10  chr10_68616399     ZGre    A    G        0      0        2 
  10  chr10_68616399     ZHar    A    G      0.5      1        2 
  10  chr10_68616399   Sample    A    G        0      0        2 
  10  chr10_68618964     AAsi    C    G        0      0        2 
  10  chr10_68618964     AKia    C    G        0      0        2 
  10  chr10_68618964     AOna    C    G        0      0        2 
  10  chr10_68618964     ASom    C    G        0      0        2 
  10  chr10_68618964     HCab    C    G        1      2        2 
  10  chr10_68618964     HPrz    C    G        1      2        2 
  10  chr10_68618964     ZBoe    C    G        0      0        2 
  10  chr10_68618964     ZGre    C    G        0      0        2 
  10  chr10_68618964     ZHar    C    G        0      0        2 
  10  chr10_68618964   Sample    C    G        0      0        2 
  10  chr10_68631842     AAsi    T    G        0      0        2 
  10  chr10_68631842     AKia    T    G        0      0        2 
  10  chr10_68631842     AOna    T    G        0      0        2 
  10  chr10_68631842     ASom    T    G        0      0        2 
  10  chr10_68631842     HCab    T    G        0      0        2 
  10  chr10_68631842     HPrz    T    G        0      0        2 
  10  chr10_68631842     ZBoe    T    G        0      0        2 
  10  chr10_68631842     ZGre    T    G        0      0        2 
  10  chr10_68631842     ZHar    T    G        1      2        2 
  10  chr10_68631842   Sample    T    G        0      0        2 
  10  chr10_68645461     AAsi    T    C        1      2        2 
  10  chr10_68645461     AKia    T    C        0      0        2 
  10  chr10_68645461     AOna    T    C        0      0        2 
  10  chr10_68645461     ASom    T    C        0      0        2 
  10  chr10_68645461     HCab    T    C        0      0        2 
  10  chr10_68645461     HPrz    T    C        0      0        2 
  10  chr10_68645461     ZBoe    T    C        0      0        2 
  10  chr10_68645461     ZGre    T    C        0      0        2 
  10  chr10_68645461     ZHar    T    C        0      0        2 
  10  chr10_68645461   Sample    T    C        1      2        2 
  10  chr10_68646825     AAsi    G    A        0      0        2 
  10  chr10_68646825     AKia    G    A        0      0        2 
  10  chr10_68646825     AOna    G    A      0.5      1        2 
  10  chr10_68646825     ASom    G    A        0      0        2 
  10  chr10_68646825     HCab    G    A        0      0        2 
  10  chr10_68646825     HPrz    G    A        0      0        2 
  10  chr10_68646825     ZBoe    G    A        0      0        2 
  10  chr10_68646825     ZGre    G    A        0      0        2 
  10  chr10_68646825     ZHar    G    A        0      0        2 
  10  chr10_68646825   Sample    G    A        0      0        2 
  10  chr10_68656673     AAsi    T    G        0      0        2 
  10  chr10_68656673     AKia    T    G        0      0        2 
  10  chr10_68656673     AOna    T    G        0      0        2 
  10  chr10_68656673     ASom    T    G        0      0        2 
  10  chr10_68656673     HCab    T    G        0      0        2 
  10  chr10_68656673     HPrz    T    G        0      0        2 
  10  chr10_68656673     ZBoe    T    G        0      0        2 
  10  chr10_68656673     ZGre    T    G        0      0        2 
  10  chr10_68656673     ZHar    T    G        1      2        2 
  10  chr10_68656673   Sample    T    G        0      0        2 
  10  chr10_68657818     AAsi    A    G        0      0        2 
  10  chr10_68657818     AKia    A    G        0      0        2 
  10  chr10_68657818     AOna    A    G        0      0        2 
  10  chr10_68657818     ASom    A    G        0      0        2 
  10  chr10_68657818     HCab    A    G        0      0        2 
  10  chr10_68657818     HPrz    A    G        0      0        2 
  10  chr10_68657818     ZBoe    A    G        0      0        2 
  10  chr10_68657818     ZGre    A    G        0      0        2 
  10  chr10_68657818     ZHar    A    G      0.5      1        2 
  10  chr10_68657818   Sample    A    G        0      0        2 
  10  chr10_68659427     AAsi    T    C        0      0        2 
  10  chr10_68659427     AKia    T    C        0      0        2 
  10  chr10_68659427     AOna    T    C        0      0        2 
  10  chr10_68659427     ASom    T    C        0      0        2 
  10  chr10_68659427     HCab    T    C        0      0        2 
  10  chr10_68659427     HPrz    T    C        0      0        2 
  10  chr10_68659427     ZBoe    T    C        0      0        2 
  10  chr10_68659427     ZGre    T    C      0.5      1        2 
  10  chr10_68659427     ZHar    T    C        0      0        2 
  10  chr10_68659427   Sample    T    C        0      0        2 
  10  chr10_68660443     AAsi    C    G        0      0        2 
  10  chr10_68660443     AKia    C    G        0      0        2 
  10  chr10_68660443     AOna    C    G        0      0        2 
  10  chr10_68660443     ASom    C    G        0      0        2 
  10  chr10_68660443     HCab    C    G        1      2        2 
  10  chr10_68660443     HPrz    C    G        1      2        2 
  10  chr10_68660443     ZBoe    C    G        0      0        2 
  10  chr10_68660443     ZGre    C    G        0      0        2 
  10  chr10_68660443     ZHar    C    G        0      0        2 
  10  chr10_68660443   Sample    C    G        0      0        2 
  10  chr10_68671201     AAsi    G    A        0      0        2 
  10  chr10_68671201     AKia    G    A        0      0        2 
  10  chr10_68671201     AOna    G    A        0      0        2 
  10  chr10_68671201     ASom    G    A        0      0        2 
  10  chr10_68671201     HCab    G    A        0      0        2 
  10  chr10_68671201     HPrz    G    A        0      0        2 
  10  chr10_68671201     ZBoe    G    A        1      2        2 
  10  chr10_68671201     ZGre    G    A        1      2        2 
  10  chr10_68671201     ZHar    G    A        1      2        2 
  10  chr10_68671201   Sample    G    A        0      0        2 
  10  chr10_68680141     AAsi    A    C        0      0        2 
  10  chr10_68680141     AKia    A    C        0      0        2 
  10  chr10_68680141     AOna    A    C        0      0        2 
  10  chr10_68680141     ASom    A    C        0      0        2 
  10  chr10_68680141     HCab    A    C      0.5      1        2 
  10  chr10_68680141     HPrz    A    C        0      0        2 
  10  chr10_68680141     ZBoe    A    C        0      0        2 
  10  chr10_68680141     ZGre    A    C        0      0        2 
  10  chr10_68680141     ZHar    A    C        0      0        2 
  10  chr10_68680141   Sample    A    C        0      0        2 
  10  chr10_68684033     AAsi    C    T        0      0        2 
  10  chr10_68684033     AKia    C    T        0      0        2 
  10  chr10_68684033     AOna    C    T        0      0        2 
  10  chr10_68684033     ASom    C    T        0      0        2 
  10  chr10_68684033     HCab    C    T      0.5      1        2 
  10  chr10_68684033     HPrz    C    T        1      2        2 
  10  chr10_68684033     ZBoe    C    T        0      0        2 
  10  chr10_68684033     ZGre    C    T        0      0        2 
  10  chr10_68684033     ZHar    C    T        0      0        2 
  10  chr10_68684033   Sample    C    T        0      0        2 
  10  chr10_68696702     AAsi    T    C        0      0        2 
  10  chr10_68696702     AKia    T    C        0      0        2 
  10  chr10_68696702     AOna    T    C      0.5      1        2 
  10  chr10_68696702     ASom    T    C        0      0        2 
  10  chr10_68696702     HCab    T    C        0      0        2 
  10  chr10_68696702     HPrz    T    C        0      0        2 
  10  chr10_68696702     ZBoe    T    C        0      0        2 
  10  chr10_68696702     ZGre    T    C        0      0        2 
  10  chr10_68696702     ZHar    T    C        0      0        2 
  10  chr10_68696702   Sample    T    C        0      0        2 
  10  chr10_68702521     AAsi    T    C        0      0        2 
  10  chr10_68702521     AKia    T    C        0      0        2 
  10  chr10_68702521     AOna    T    C        0      0        2 
  10  chr10_68702521     ASom    T    C        0      0        2 
  10  chr10_68702521     HCab    T    C        0      0        2 
  10  chr10_68702521     HPrz    T    C        0      0        2 
  10  chr10_68702521     ZBoe    T    C      0.5      1        2 
  10  chr10_68702521     ZGre    T    C        0      0        2 
  10  chr10_68702521     ZHar    T    C        0      0        2 
  10  chr10_68702521   Sample    T    C        0      0        2 
  10  chr10_68709885     AAsi    A    G        0      0        2 
  10  chr10_68709885     AKia    A    G        0      0        2 
  10  chr10_68709885     AOna    A    G        0      0        2 
  10  chr10_68709885     ASom    A    G        0      0        2 
  10  chr10_68709885     HCab    A    G        0      0        2 
  10  chr10_68709885     HPrz    A    G        0      0        2 
  10  chr10_68709885     ZBoe    A    G        0      0        2 
  10  chr10_68709885     ZGre    A    G        1      2        2 
  10  chr10_68709885     ZHar    A    G        0      0        2 
  10  chr10_68709885   Sample    A    G        0      0        2 
  10  chr10_68712250     AAsi    G    A        0      0        2 
  10  chr10_68712250     AKia    G    A        0      0        2 
  10  chr10_68712250     AOna    G    A        0      0        2 
  10  chr10_68712250     ASom    G    A        0      0        2 
  10  chr10_68712250     HCab    G    A        0      0        2 
  10  chr10_68712250     HPrz    G    A        0      0        2 
  10  chr10_68712250     ZBoe    G    A        0      0        2 
  10  chr10_68712250     ZGre    G    A        1      2        2 
  10  chr10_68712250     ZHar    G    A        0      0        2 
  10  chr10_68712250   Sample    G    A        0      0        2 
  10  chr10_68713404     AAsi    A    G        0      0        2 
  10  chr10_68713404     AKia    A    G        1      2        2 
  10  chr10_68713404     AOna    A    G        0      0        2 
  10  chr10_68713404     ASom    A    G        0      0        2 
  10  chr10_68713404     HCab    A    G        0      0        2 
  10  chr10_68713404     HPrz    A    G        0      0        2 
  10  chr10_68713404     ZBoe    A    G        1      2        2 
  10  chr10_68713404     ZGre    A    G        1      2        2 
  10  chr10_68713404     ZHar    A    G        1      2        2 
  10  chr10_68713404   Sample    A    G        0      0        2 
  10  chr10_68714312     AAsi    A    G        0      0        2 
  10  chr10_68714312     AKia    A    G        0      0        2 
  10  chr10_68714312     AOna    A    G      0.5      1        2 
  10  chr10_68714312     ASom    A    G        0      0        2 
  10  chr10_68714312     HCab    A    G        0      0        2 
  10  chr10_68714312     HPrz    A    G        0      0        2 
  10  chr10_68714312     ZBoe    A    G        0      0        2 
  10  chr10_68714312     ZGre    A    G        0      0        2 
  10  chr10_68714312     ZHar    A    G        0      0        2 
  10  chr10_68714312   Sample    A    G        0      0        2 
  10  chr10_68715307     AAsi    A    G        0      0        2 
  10  chr10_68715307     AKia    A    G        0      0        2 
  10  chr10_68715307     AOna    A    G        0      0        2 
  10  chr10_68715307     ASom    A    G        0      0        2 
  10  chr10_68715307     HCab    A    G        0      0        2 
  10  chr10_68715307     HPrz    A    G        0      0        2 
  10  chr10_68715307     ZBoe    A    G      0.5      1        2 
  10  chr10_68715307     ZGre    A    G        0      0        2 
  10  chr10_68715307     ZHar    A    G        0      0        2 
  10  chr10_68715307   Sample    A    G        0      0        2 
  10  chr10_68716772     AAsi    A    C        0      0        2 
  10  chr10_68716772     AKia    A    C        0      0        2 
  10  chr10_68716772     AOna    A    C        0      0        2 
  10  chr10_68716772     ASom    A    C        0      0        2 
  10  chr10_68716772     HCab    A    C        1      2        2 
  10  chr10_68716772     HPrz    A    C        1      2        2 
  10  chr10_68716772     ZBoe    A    C        0      0        2 
  10  chr10_68716772     ZGre    A    C        0      0        2 
  10  chr10_68716772     ZHar    A    C        0      0        2 
  10  chr10_68716772   Sample    A    C        0      0        2 
  10  chr10_68718235     AAsi    T    C      0.5      1        2 
  10  chr10_68718235     AKia    T    C        1      2        2 
  10  chr10_68718235     AOna    T    C        0      0        2 
  10  chr10_68718235     ASom    T    C        0      0        2 
  10  chr10_68718235     HCab    T    C        0      0        2 
  10  chr10_68718235     HPrz    T    C        0      0        2 
  10  chr10_68718235     ZBoe    T    C        0      0        2 
  10  chr10_68718235     ZGre    T    C        0      0        2 
  10  chr10_68718235     ZHar    T    C        0      0        2 
  10  chr10_68718235   Sample    T    C        0      0        2 
  10  chr10_68722740     AAsi    C    T        0      0        2 
  10  chr10_68722740     AKia    C    T        0      0        2 
  10  chr10_68722740     AOna    C    T        0      0        2 
  10  chr10_68722740     ASom    C    T        0      0        2 
  10  chr10_68722740     HCab    C    T        1      2        2 
  10  chr10_68722740     HPrz    C    T        1      2        2 
  10  chr10_68722740     ZBoe    C    T        0      0        2 
  10  chr10_68722740     ZGre    C    T        0      0        2 
  10  chr10_68722740     ZHar    C    T        0      0        2 
  10  chr10_68722740   Sample    C    T        0      0        2 
  10  chr10_68725883     AAsi    A    G        0      0        2 
  10  chr10_68725883     AKia    A    G        0      0        2 
  10  chr10_68725883     AOna    A    G        0      0        2 
  10  chr10_68725883     ASom    A    G        0      0        2 
  10  chr10_68725883     HCab    A    G        1      2        2 
  10  chr10_68725883     HPrz    A    G        1      2        2 
  10  chr10_68725883     ZBoe    A    G        0      0        2 
  10  chr10_68725883     ZGre    A    G        0      0        2 
  10  chr10_68725883     ZHar    A    G        0      0        2 
  10  chr10_68725883   Sample    A    G        0      0        2 
  10  chr10_68727618     AAsi    G    A        0      0        2 
  10  chr10_68727618     AKia    G    A        0      0        2 
  10  chr10_68727618     AOna    G    A        0      0        2 
  10  chr10_68727618     ASom    G    A        0      0        2 
  10  chr10_68727618     HCab    G    A        0      0        2 
  10  chr10_68727618     HPrz    G    A        0      0        2 
  10  chr10_68727618     ZBoe    G    A      0.5      1        2 
  10  chr10_68727618     ZGre    G    A        0      0        2 
  10  chr10_68727618     ZHar    G    A        0      0        2 
  10  chr10_68727618   Sample    G    A        0      0        2 
  10  chr10_68749617     AAsi    G    A        0      0        2 
  10  chr10_68749617     AKia    G    A        0      0        2 
  10  chr10_68749617     AOna    G    A        0      0        2 
  10  chr10_68749617     ASom    G    A        0      0        2 
  10  chr10_68749617     HCab    G    A        0      0        2 
  10  chr10_68749617     HPrz    G    A        0      0        2 
  10  chr10_68749617     ZBoe    G    A        0      0        2 
  10  chr10_68749617     ZGre    G    A        0      0        2 
  10  chr10_68749617     ZHar    G    A        1      2        2 
  10  chr10_68749617   Sample    G    A        0      0        2 
  10  chr10_68768189     AAsi    T    C        0      0        2 
  10  chr10_68768189     AKia    T    C        0      0        2 
  10  chr10_68768189     AOna    T    C        0      0        2 
  10  chr10_68768189     ASom    T    C        0      0        2 
  10  chr10_68768189     HCab    T    C        1      2        2 
  10  chr10_68768189     HPrz    T    C        1      2        2 
  10  chr10_68768189     ZBoe    T    C        0      0        2 
  10  chr10_68768189     ZGre    T    C        0      0        2 
  10  chr10_68768189     ZHar    T    C        0      0        2 
  10  chr10_68768189   Sample    T    C        0      0        2 
  10  chr10_68780649     AAsi    T    C        0      0        2 
  10  chr10_68780649     AKia    T    C        0      0        2 
  10  chr10_68780649     AOna    T    C        0      0        2 
  10  chr10_68780649     ASom    T    C        0      0        2 
  10  chr10_68780649     HCab    T    C        1      2        2 
  10  chr10_68780649     HPrz    T    C        1      2        2 
  10  chr10_68780649     ZBoe    T    C        0      0        2 
  10  chr10_68780649     ZGre    T    C        0      0        2 
  10  chr10_68780649     ZHar    T    C        0      0        2 
  10  chr10_68780649   Sample    T    C        0      0        2 
  10  chr10_68784559     AAsi    C    T        0      0        2 
  10  chr10_68784559     AKia    C    T        0      0        2 
  10  chr10_68784559     AOna    C    T        0      0        2 
  10  chr10_68784559     ASom    C    T        0      0        2 
  10  chr10_68784559     HCab    C    T        0      0        2 
  10  chr10_68784559     HPrz    C    T        0      0        2 
  10  chr10_68784559     ZBoe    C    T      0.5      1        2 
  10  chr10_68784559     ZGre    C    T        0      0        2 
  10  chr10_68784559     ZHar    C    T        0      0        2 
  10  chr10_68784559   Sample    C    T        0      0        2 
  10  chr10_68785516     AAsi    C    G        0      0        2 
  10  chr10_68785516     AKia    C    G        0      0        2 
  10  chr10_68785516     AOna    C    G        0      0        2 
  10  chr10_68785516     ASom    C    G        0      0        2 
  10  chr10_68785516     HCab    C    G        1      2        2 
  10  chr10_68785516     HPrz    C    G        1      2        2 
  10  chr10_68785516     ZBoe    C    G        0      0        2 
  10  chr10_68785516     ZGre    C    G        0      0        2 
  10  chr10_68785516     ZHar    C    G        0      0        2 
  10  chr10_68785516   Sample    C    G        0      0        2 
  10  chr10_68789969     AAsi    T    C        0      0        2 
  10  chr10_68789969     AKia    T    C        0      0        2 
  10  chr10_68789969     AOna    T    C        0      0        2 
  10  chr10_68789969     ASom    T    C        1      2        2 
  10  chr10_68789969     HCab    T    C        0      0        2 
  10  chr10_68789969     HPrz    T    C        0      0        2 
  10  chr10_68789969     ZBoe    T    C        0      0        2 
  10  chr10_68789969     ZGre    T    C        0      0        2 
  10  chr10_68789969     ZHar    T    C        0      0        2 
  10  chr10_68789969   Sample    T    C        0      0        2 
  10  chr10_68798292     AAsi    G    T        0      0        2 
  10  chr10_68798292     AKia    G    T        0      0        2 
  10  chr10_68798292     AOna    G    T        0      0        2 
  10  chr10_68798292     ASom    G    T        0      0        2 
  10  chr10_68798292     HCab    G    T        1      2        2 
  10  chr10_68798292     HPrz    G    T        1      2        2 
  10  chr10_68798292     ZBoe    G    T        0      0        2 
  10  chr10_68798292     ZGre    G    T        0      0        2 
  10  chr10_68798292     ZHar    G    T        0      0        2 
  10  chr10_68798292   Sample    G    T        0      0        2 
  10  chr10_68802476     AAsi    G    A        0      0        2 
  10  chr10_68802476     AKia    G    A        0      0        2 
  10  chr10_68802476     AOna    G    A        0      0        2 
  10  chr10_68802476     ASom    G    A        0      0        2 
  10  chr10_68802476     HCab    G    A        0      0        2 
  10  chr10_68802476     HPrz    G    A        0      0        2 
  10  chr10_68802476     ZBoe    G    A        0      0        2 
  10  chr10_68802476     ZGre    G    A        0      0        2 
  10  chr10_68802476     ZHar    G    A      0.5      1        2 
  10  chr10_68802476   Sample    G    A        0      0        2 
  10  chr10_68808316     AAsi    C    A        0      0        2 
  10  chr10_68808316     AKia    C    A        1      2        2 
  10  chr10_68808316     AOna    C    A        1      2        2 
  10  chr10_68808316     ASom    C    A        0      0        2 
  10  chr10_68808316     HCab    C    A        0      0        2 
  10  chr10_68808316     HPrz    C    A        0      0        2 
  10  chr10_68808316     ZBoe    C    A        0      0        2 
  10  chr10_68808316     ZGre    C    A        0      0        2 
  10  chr10_68808316     ZHar    C    A        0      0        2 
  10  chr10_68808316   Sample    C    A        0      0        2 
  10  chr10_68839696     AAsi    A    G        0      0        2 
  10  chr10_68839696     AKia    A    G        0      0        2 
  10  chr10_68839696     AOna    A    G      0.5      1        2 
  10  chr10_68839696     ASom    A    G        0      0        2 
  10  chr10_68839696     HCab    A    G        0      0        2 
  10  chr10_68839696     HPrz    A    G        0      0        2 
  10  chr10_68839696     ZBoe    A    G        0      0        2 
  10  chr10_68839696     ZGre    A    G        0      0        2 
  10  chr10_68839696     ZHar    A    G        0      0        2 
  10  chr10_68839696   Sample    A    G        0      0        2 
  10  chr10_68851896     AAsi    C    G        1      2        2 
  10  chr10_68851896     AKia    C    G        1      2        2 
  10  chr10_68851896     AOna    C    G        1      2        2 
  10  chr10_68851896     ASom    C    G        1      2        2 
  10  chr10_68851896     HCab    C    G        0      0        2 
  10  chr10_68851896     HPrz    C    G        0      0        2 
  10  chr10_68851896     ZBoe    C    G        0      0        2 
  10  chr10_68851896     ZGre    C    G        0      0        2 
  10  chr10_68851896     ZHar    C    G        0      0        2 
  10  chr10_68851896   Sample    C    G        1      2        2 
  10  chr10_68853499     AAsi    T    C        0      0        2 
  10  chr10_68853499     AKia    T    C        0      0        2 
  10  chr10_68853499     AOna    T    C        0      0        2 
  10  chr10_68853499     ASom    T    C        0      0        2 
  10  chr10_68853499     HCab    T    C        0      0        2 
  10  chr10_68853499     HPrz    T    C        0      0        2 
  10  chr10_68853499     ZBoe    T    C      0.5      1        2 
  10  chr10_68853499     ZGre    T    C        0      0        2 
  10  chr10_68853499     ZHar    T    C        0      0        2 
  10  chr10_68853499   Sample    T    C        0      0        2 
  10  chr10_68857295     AAsi    C    G        0      0        2 
  10  chr10_68857295     AKia    C    G        0      0        2 
  10  chr10_68857295     AOna    C    G        0      0        2 
  10  chr10_68857295     ASom    C    G        0      0        2 
  10  chr10_68857295     HCab    C    G      0.5      1        2 
  10  chr10_68857295     HPrz    C    G        0      0        2 
  10  chr10_68857295     ZBoe    C    G        0      0        2 
  10  chr10_68857295     ZGre    C    G        0      0        2 
  10  chr10_68857295     ZHar    C    G        0      0        2 
  10  chr10_68857295   Sample    C    G        0      0        2 
  10  chr10_68862731     AAsi    T    C        0      0        2 
  10  chr10_68862731     AKia    T    C        0      0        2 
  10  chr10_68862731     AOna    T    C        0      0        2 
  10  chr10_68862731     ASom    T    C        0      0        2 
  10  chr10_68862731     HCab    T    C      0.5      1        2 
  10  chr10_68862731     HPrz    T    C        0      0        2 
  10  chr10_68862731     ZBoe    T    C        0      0        2 
  10  chr10_68862731     ZGre    T    C        0      0        2 
  10  chr10_68862731     ZHar    T    C        0      0        2 
  10  chr10_68862731   Sample    T    C        0      0        2 
  10  chr10_68863230     AAsi    C    T        0      0        2 
  10  chr10_68863230     AKia    C    T        0      0        2 
  10  chr10_68863230     AOna    C    T        0      0        2 
  10  chr10_68863230     ASom    C    T        0      0        2 
  10  chr10_68863230     HCab    C    T        1      2        2 
  10  chr10_68863230     HPrz    C    T        1      2        2 
  10  chr10_68863230     ZBoe    C    T        0      0        2 
  10  chr10_68863230     ZGre    C    T        0      0        2 
  10  chr10_68863230     ZHar    C    T        0      0        2 
  10  chr10_68863230   Sample    C    T        0      0        2 
  10  chr10_68864232     AAsi    A    G        0      0        2 
  10  chr10_68864232     AKia    A    G        0      0        2 
  10  chr10_68864232     AOna    A    G        0      0        2 
  10  chr10_68864232     ASom    A    G        0      0        2 
  10  chr10_68864232     HCab    A    G        0      0        2 
  10  chr10_68864232     HPrz    A    G        0      0        2 
  10  chr10_68864232     ZBoe    A    G      0.5      1        2 
  10  chr10_68864232     ZGre    A    G        0      0        2 
  10  chr10_68864232     ZHar    A    G        0      0        2 
  10  chr10_68864232   Sample    A    G        0      0        2 
  10  chr10_68864274     AAsi    C    T        0      0        2 
  10  chr10_68864274     AKia    C    T        0      0        2 
  10  chr10_68864274     AOna    C    T        0      0        2 
  10  chr10_68864274     ASom    C    T        0      0        2 
  10  chr10_68864274     HCab    C    T        1      2        2 
  10  chr10_68864274     HPrz    C    T        1      2        2 
  10  chr10_68864274     ZBoe    C    T        0      0        2 
  10  chr10_68864274     ZGre    C    T        0      0        2 
  10  chr10_68864274     ZHar    C    T        0      0        2 
  10  chr10_68864274   Sample    C    T        0      0        2 
  10  chr10_68888540     AAsi    G    A        0      0        2 
  10  chr10_68888540     AKia    G    A        0      0        2 
  10  chr10_68888540     AOna    G    A        0      0        2 
  10  chr10_68888540     ASom    G    A        0      0        2 
  10  chr10_68888540     HCab    G    A        0      0        2 
  10  chr10_68888540     HPrz    G    A        0      0        2 
  10  chr10_68888540     ZBoe    G    A        1      2        2 
  10  chr10_68888540     ZGre    G    A        0      0        2 
  10  chr10_68888540     ZHar    G    A        0      0        2 
  10  chr10_68888540   Sample    G    A        0      0        2 
  10  chr10_68890246     AAsi    T    C        0      0        2 
  10  chr10_68890246     AKia    T    C        0      0        2 
  10  chr10_68890246     AOna    T    C        0      0        2 
  10  chr10_68890246     ASom    T    C        0      0        2 
  10  chr10_68890246     HCab    T    C        0      0        2 
  10  chr10_68890246     HPrz    T    C        0      0        2 
  10  chr10_68890246     ZBoe    T    C        0      0        2 
  10  chr10_68890246     ZGre    T    C        0      0        2 
  10  chr10_68890246     ZHar    T    C      0.5      1        2 
  10  chr10_68890246   Sample    T    C        0      0        2 
  10  chr10_68892542     AAsi    T    G        0      0        2 
  10  chr10_68892542     AKia    T    G        0      0        2 
  10  chr10_68892542     AOna    T    G        0      0        2 
  10  chr10_68892542     ASom    T    G        0      0        2 
  10  chr10_68892542     HCab    T    G        1      2        2 
  10  chr10_68892542     HPrz    T    G        1      2        2 
  10  chr10_68892542     ZBoe    T    G        0      0        2 
  10  chr10_68892542     ZGre    T    G        0      0        2 
  10  chr10_68892542     ZHar    T    G        0      0        2 
  10  chr10_68892542   Sample    T    G        0      0        2 
  10  chr10_68893008     AAsi    T    C        0      0        2 
  10  chr10_68893008     AKia    T    C        0      0        2 
  10  chr10_68893008     AOna    T    C      0.5      1        2 
  10  chr10_68893008     ASom    T    C        0      0        2 
  10  chr10_68893008     HCab    T    C        0      0        2 
  10  chr10_68893008     HPrz    T    C        0      0        2 
  10  chr10_68893008     ZBoe    T    C        0      0        2 
  10  chr10_68893008     ZGre    T    C        0      0        2 
  10  chr10_68893008     ZHar    T    C        0      0        2 
  10  chr10_68893008   Sample    T    C        0      0        2 
  10  chr10_68893093     AAsi    T    C        0      0        2 
  10  chr10_68893093     AKia    T    C        0      0        2 
  10  chr10_68893093     AOna    T    C        0      0        2 
  10  chr10_68893093     ASom    T    C        0      0        2 
  10  chr10_68893093     HCab    T    C        0      0        2 
  10  chr10_68893093     HPrz    T    C        0      0        2 
  10  chr10_68893093     ZBoe    T    C        1      2        2 
  10  chr10_68893093     ZGre    T    C        0      0        2 
  10  chr10_68893093     ZHar    T    C        0      0        2 
  10  chr10_68893093   Sample    T    C        0      0        2 
  10  chr10_68913354     AAsi    C    T        0      0        2 
  10  chr10_68913354     AKia    C    T        0      0        2 
  10  chr10_68913354     AOna    C    T        0      0        2 
  10  chr10_68913354     ASom    C    T        0      0        2 
  10  chr10_68913354     HCab    C    T        1      2        2 
  10  chr10_68913354     HPrz    C    T        1      2        2 
  10  chr10_68913354     ZBoe    C    T        0      0        2 
  10  chr10_68913354     ZGre    C    T        0      0        2 
  10  chr10_68913354     ZHar    C    T        0      0        2 
  10  chr10_68913354   Sample    C    T        0      0        2 
  10  chr10_68913733     AAsi    A    C        0      0        2 
  10  chr10_68913733     AKia    A    C        0      0        2 
  10  chr10_68913733     AOna    A    C        0      0        2 
  10  chr10_68913733     ASom    A    C        0      0        2 
  10  chr10_68913733     HCab    A    C        1      2        2 
  10  chr10_68913733     HPrz    A    C        1      2        2 
  10  chr10_68913733     ZBoe    A    C        0      0        2 
  10  chr10_68913733     ZGre    A    C        0      0        2 
  10  chr10_68913733     ZHar    A    C        0      0        2 
  10  chr10_68913733   Sample    A    C        0      0        2 
  10  chr10_68916616     AAsi    G    A        0      0        2 
  10  chr10_68916616     AKia    G    A        0      0        2 
  10  chr10_68916616     AOna    G    A        0      0        2 
  10  chr10_68916616     ASom    G    A        0      0        2 
  10  chr10_68916616     HCab    G    A        0      0        2 
  10  chr10_68916616     HPrz    G    A        0      0        2 
  10  chr10_68916616     ZBoe    G    A        0      0        2 
  10  chr10_68916616     ZGre    G    A        0      0        2 
  10  chr10_68916616     ZHar    G    A      0.5      1        2 
  10  chr10_68916616   Sample    G    A        0      0        2 
  10  chr10_68916914     AAsi    T    C        0      0        2 
  10  chr10_68916914     AKia    T    C        0      0        2 
  10  chr10_68916914     AOna    T    C      0.5      1        2 
  10  chr10_68916914     ASom    T    C        0      0        2 
  10  chr10_68916914     HCab    T    C        0      0        2 
  10  chr10_68916914     HPrz    T    C        0      0        2 
  10  chr10_68916914     ZBoe    T    C        0      0        2 
  10  chr10_68916914     ZGre    T    C        0      0        2 
  10  chr10_68916914     ZHar    T    C        0      0        2 
  10  chr10_68916914   Sample    T    C        0      0        2 
  10  chr10_68919042     AAsi    C    T      0.5      1        2 
  10  chr10_68919042     AKia    C    T        0      0        2 
  10  chr10_68919042     AOna    C    T        0      0        2 
  10  chr10_68919042     ASom    C    T        0      0        2 
  10  chr10_68919042     HCab    C    T        0      0        2 
  10  chr10_68919042     HPrz    C    T        0      0        2 
  10  chr10_68919042     ZBoe    C    T        0      0        2 
  10  chr10_68919042     ZGre    C    T        0      0        2 
  10  chr10_68919042     ZHar    C    T        0      0        2 
  10  chr10_68919042   Sample    C    T        1      2        2 
  10  chr10_68922235     AAsi    C    T        0      0        2 
  10  chr10_68922235     AKia    C    T        0      0        2 
  10  chr10_68922235     AOna    C    T      0.5      1        2 
  10  chr10_68922235     ASom    C    T        0      0        2 
  10  chr10_68922235     HCab    C    T        0      0        2 
  10  chr10_68922235     HPrz    C    T        0      0        2 
  10  chr10_68922235     ZBoe    C    T        0      0        2 
  10  chr10_68922235     ZGre    C    T        0      0        2 
  10  chr10_68922235     ZHar    C    T        0      0        2 
  10  chr10_68922235   Sample    C    T        0      0        2 
  10  chr10_68926545     AAsi    G    C        0      0        2 
  10  chr10_68926545     AKia    G    C        0      0        2 
  10  chr10_68926545     AOna    G    C        1      2        2 
  10  chr10_68926545     ASom    G    C        0      0        2 
  10  chr10_68926545     HCab    G    C        0      0        2 
  10  chr10_68926545     HPrz    G    C        0      0        2 
  10  chr10_68926545     ZBoe    G    C        0      0        2 
  10  chr10_68926545     ZGre    G    C        0      0        2 
  10  chr10_68926545     ZHar    G    C        0      0        2 
  10  chr10_68926545   Sample    G    C        0      0        2 
  10  chr10_68942642     AAsi    A    G        0      0        2 
  10  chr10_68942642     AKia    A    G        0      0        2 
  10  chr10_68942642     AOna    A    G        0      0        2 
  10  chr10_68942642     ASom    A    G        0      0        2 
  10  chr10_68942642     HCab    A    G        0      0        2 
  10  chr10_68942642     HPrz    A    G        0      0        2 
  10  chr10_68942642     ZBoe    A    G        0      0        2 
  10  chr10_68942642     ZGre    A    G        0      0        2 
  10  chr10_68942642     ZHar    A    G      0.5      1        2 
  10  chr10_68942642   Sample    A    G        0      0        2 
  10  chr10_68946796     AAsi    A    G        0      0        2 
  10  chr10_68946796     AKia    A    G        0      0        2 
  10  chr10_68946796     AOna    A    G        0      0        2 
  10  chr10_68946796     ASom    A    G        0      0        2 
  10  chr10_68946796     HCab    A    G        0      0        2 
  10  chr10_68946796     HPrz    A    G        0      0        2 
  10  chr10_68946796     ZBoe    A    G      0.5      1        2 
  10  chr10_68946796     ZGre    A    G        0      0        2 
  10  chr10_68946796     ZHar    A    G        0      0        2 
  10  chr10_68946796   Sample    A    G        0      0        2 
  10  chr10_68953230     AAsi    T    C        1      2        2 
  10  chr10_68953230     AKia    T    C        1      2        2 
  10  chr10_68953230     AOna    T    C        1      2        2 
  10  chr10_68953230     ASom    T    C        1      2        2 
  10  chr10_68953230     HCab    T    C        0      0        2 
  10  chr10_68953230     HPrz    T    C        0      0        2 
  10  chr10_68953230     ZBoe    T    C        0      0        2 
  10  chr10_68953230     ZGre    T    C        0      0        2 
  10  chr10_68953230     ZHar    T    C        0      0        2 
  10  chr10_68953230   Sample    T    C        1      2        2 
  10  chr10_68956067     AAsi    C    A        0      0        2 
  10  chr10_68956067     AKia    C    A        1      2        2 
  10  chr10_68956067     AOna    C    A      0.5      1        2 
  10  chr10_68956067     ASom    C    A        0      0        2 
  10  chr10_68956067     HCab    C    A        0      0        2 
  10  chr10_68956067     HPrz    C    A        0      0        2 
  10  chr10_68956067     ZBoe    C    A        0      0        2 
  10  chr10_68956067     ZGre    C    A        0      0        2 
  10  chr10_68956067     ZHar    C    A        0      0        2 
  10  chr10_68956067   Sample    C    A        0      0        2 
  10  chr10_68956575     AAsi    C    G        0      0        2 
  10  chr10_68956575     AKia    C    G        0      0        2 
  10  chr10_68956575     AOna    C    G        0      0        2 
  10  chr10_68956575     ASom    C    G        0      0        2 
  10  chr10_68956575     HCab    C    G      0.5      1        2 
  10  chr10_68956575     HPrz    C    G        0      0        2 
  10  chr10_68956575     ZBoe    C    G        0      0        2 
  10  chr10_68956575     ZGre    C    G        0      0        2 
  10  chr10_68956575     ZHar    C    G        0      0        2 
  10  chr10_68956575   Sample    C    G        0      0        2 
  10  chr10_68957893     AAsi    C    A        0      0        2 
  10  chr10_68957893     AKia    C    A        0      0        2 
  10  chr10_68957893     AOna    C    A        0      0        2 
  10  chr10_68957893     ASom    C    A        0      0        2 
  10  chr10_68957893     HCab    C    A      0.5      1        2 
  10  chr10_68957893     HPrz    C    A        0      0        2 
  10  chr10_68957893     ZBoe    C    A        0      0        2 
  10  chr10_68957893     ZGre    C    A        0      0        2 
  10  chr10_68957893     ZHar    C    A        0      0        2 
  10  chr10_68957893   Sample    C    A        0      0        2 
  10  chr10_68974069     AAsi    T    C      0.5      1        2 
  10  chr10_68974069     AKia    T    C        0      0        2 
  10  chr10_68974069     AOna    T    C        0      0        2 
  10  chr10_68974069     ASom    T    C        0      0        2 
  10  chr10_68974069     HCab    T    C        0      0        2 
  10  chr10_68974069     HPrz    T    C        0      0        2 
  10  chr10_68974069     ZBoe    T    C        0      0        2 
  10  chr10_68974069     ZGre    T    C        0      0        2 
  10  chr10_68974069     ZHar    T    C        0      0        2 
  10  chr10_68974069   Sample    T    C        1      2        2 
  10  chr10_68976065     AAsi    G    A        1      2        2 
  10  chr10_68976065     AKia    G    A        0      0        2 
  10  chr10_68976065     AOna    G    A        0      0        2 
  10  chr10_68976065     ASom    G    A        1      2        2 
  10  chr10_68976065     HCab    G    A        0      0        2 
  10  chr10_68976065     HPrz    G    A        0      0        2 
  10  chr10_68976065     ZBoe    G    A        0      0        2 
  10  chr10_68976065     ZGre    G    A        0      0        2 
  10  chr10_68976065     ZHar    G    A        0      0        2 
  10  chr10_68976065   Sample    G    A        0      0        2 
  10  chr10_68980263     AAsi    A    G        0      0        2 
  10  chr10_68980263     AKia    A    G        0      0        2 
  10  chr10_68980263     AOna    A    G        0      0        2 
  10  chr10_68980263     ASom    A    G        0      0        2 
  10  chr10_68980263     HCab    A    G        1      2        2 
  10  chr10_68980263     HPrz    A    G        1      2        2 
  10  chr10_68980263     ZBoe    A    G        0      0        2 
  10  chr10_68980263     ZGre    A    G        0      0        2 
  10  chr10_68980263     ZHar    A    G        0      0        2 
  10  chr10_68980263   Sample    A    G        0      0        2 
  10  chr10_68981936     AAsi    G    A        0      0        2 
  10  chr10_68981936     AKia    G    A        0      0        2 
  10  chr10_68981936     AOna    G    A        0      0        2 
  10  chr10_68981936     ASom    G    A        1      2        2 
  10  chr10_68981936     HCab    G    A        0      0        2 
  10  chr10_68981936     HPrz    G    A        0      0        2 
  10  chr10_68981936     ZBoe    G    A        0      0        2 
  10  chr10_68981936     ZGre    G    A        0      0        2 
  10  chr10_68981936     ZHar    G    A        0      0        2 
  10  chr10_68981936   Sample    G    A        0      0        2 
  10  chr10_69006692     AAsi    C    T        0      0        2 
  10  chr10_69006692     AKia    C    T        0      0        2 
  10  chr10_69006692     AOna    C    T        0      0        2 
  10  chr10_69006692     ASom    C    T        0      0        2 
  10  chr10_69006692     HCab    C    T        1      2        2 
  10  chr10_69006692     HPrz    C    T        1      2        2 
  10  chr10_69006692     ZBoe    C    T        0      0        2 
  10  chr10_69006692     ZGre    C    T        0      0        2 
  10  chr10_69006692     ZHar    C    T        0      0        2 
  10  chr10_69006692   Sample    C    T        0      0        2 
  10  chr10_69019717     AAsi    A    G        0      0        2 
  10  chr10_69019717     AKia    A    G        1      2        2 
  10  chr10_69019717     AOna    A    G      0.5      1        2 
  10  chr10_69019717     ASom    A    G        0      0        2 
  10  chr10_69019717     HCab    A    G        0      0        2 
  10  chr10_69019717     HPrz    A    G        0      0        2 
  10  chr10_69019717     ZBoe    A    G        0      0        2 
  10  chr10_69019717     ZGre    A    G        0      0        2 
  10  chr10_69019717     ZHar    A    G        0      0        2 
  10  chr10_69019717   Sample    A    G        0      0        2 
  10  chr10_69020989     AAsi    A    G        0      0        2 
  10  chr10_69020989     AKia    A    G        0      0        2 
  10  chr10_69020989     AOna    A    G        0      0        2 
  10  chr10_69020989     ASom    A    G        0      0        2 
  10  chr10_69020989     HCab    A    G        1      2        2 
  10  chr10_69020989     HPrz    A    G        1      2        2 
  10  chr10_69020989     ZBoe    A    G        0      0        2 
  10  chr10_69020989     ZGre    A    G        0      0        2 
  10  chr10_69020989     ZHar    A    G        0      0        2 
  10  chr10_69020989   Sample    A    G        0      0        2 
  10  chr10_69027782     AAsi    T    C        0      0        2 
  10  chr10_69027782     AKia    T    C        0      0        2 
  10  chr10_69027782     AOna    T    C        0      0        2 
  10  chr10_69027782     ASom    T    C        0      0        2 
  10  chr10_69027782     HCab    T    C        1      2        2 
  10  chr10_69027782     HPrz    T    C        1      2        2 
  10  chr10_69027782     ZBoe    T    C        0      0        2 
  10  chr10_69027782     ZGre    T    C        0      0        2 
  10  chr10_69027782     ZHar    T    C        0      0        2 
  10  chr10_69027782   Sample    T    C        0      0        2 
  10  chr10_69056336     AAsi    C    G        0      0        2 
  10  chr10_69056336     AKia    C    G        0      0        2 
  10  chr10_69056336     AOna    C    G        0      0        2 
  10  chr10_69056336     ASom    C    G        0      0        2 
  10  chr10_69056336     HCab    C    G        1      2        2 
  10  chr10_69056336     HPrz    C    G        1      2        2 
  10  chr10_69056336     ZBoe    C    G        0      0        2 
  10  chr10_69056336     ZGre    C    G        0      0        2 
  10  chr10_69056336     ZHar    C    G        0      0        2 
  10  chr10_69056336   Sample    C    G        0      0        2 
  10  chr10_69061087     AAsi    C    T        0      0        2 
  10  chr10_69061087     AKia    C    T        0      0        2 
  10  chr10_69061087     AOna    C    T        0      0        2 
  10  chr10_69061087     ASom    C    T      0.5      1        2 
  10  chr10_69061087     HCab    C    T        0      0        2 
  10  chr10_69061087     HPrz    C    T        0      0        2 
  10  chr10_69061087     ZBoe    C    T        0      0        2 
  10  chr10_69061087     ZGre    C    T        0      0        2 
  10  chr10_69061087     ZHar    C    T        0      0        2 
  10  chr10_69061087   Sample    C    T        0      0        2 
  10  chr10_69066633     AAsi    T    C        0      0        2 
  10  chr10_69066633     AKia    T    C        0      0        2 
  10  chr10_69066633     AOna    T    C        0      0        2 
  10  chr10_69066633     ASom    T    C        0      0        2 
  10  chr10_69066633     HCab    T    C        1      2        2 
  10  chr10_69066633     HPrz    T    C        1      2        2 
  10  chr10_69066633     ZBoe    T    C        0      0        2 
  10  chr10_69066633     ZGre    T    C        0      0        2 
  10  chr10_69066633     ZHar    T    C        0      0        2 
  10  chr10_69066633   Sample    T    C        0      0        2 
  10  chr10_69075047     AAsi    T    C        0      0        2 
  10  chr10_69075047     AKia    T    C        0      0        2 
  10  chr10_69075047     AOna    T    C        0      0        2 
  10  chr10_69075047     ASom    T    C        0      0        2 
  10  chr10_69075047     HCab    T    C        1      2        2 
  10  chr10_69075047     HPrz    T    C        1      2        2 
  10  chr10_69075047     ZBoe    T    C        0      0        2 
  10  chr10_69075047     ZGre    T    C        0      0        2 
  10  chr10_69075047     ZHar    T    C        0      0        2 
  10  chr10_69075047   Sample    T    C        0      0        2 
  10  chr10_69076354     AAsi    A    T        0      0        2 
  10  chr10_69076354     AKia    A    T        0      0        2 
  10  chr10_69076354     AOna    A    T        0      0        2 
  10  chr10_69076354     ASom    A    T        0      0        2 
  10  chr10_69076354     HCab    A    T        0      0        2 
  10  chr10_69076354     HPrz    A    T        1      2        2 
  10  chr10_69076354     ZBoe    A    T        0      0        2 
  10  chr10_69076354     ZGre    A    T        0      0        2 
  10  chr10_69076354     ZHar    A    T        0      0        2 
  10  chr10_69076354   Sample    A    T        0      0        2 
  10  chr10_69076699     AAsi    G    A        0      0        2 
  10  chr10_69076699     AKia    G    A        0      0        2 
  10  chr10_69076699     AOna    G    A      0.5      1        2 
  10  chr10_69076699     ASom    G    A        0      0        2 
  10  chr10_69076699     HCab    G    A        0      0        2 
  10  chr10_69076699     HPrz    G    A        0      0        2 
  10  chr10_69076699     ZBoe    G    A        0      0        2 
  10  chr10_69076699     ZGre    G    A        0      0        2 
  10  chr10_69076699     ZHar    G    A        0      0        2 
  10  chr10_69076699   Sample    G    A        0      0        2 
  10  chr10_69080708     AAsi    A    G        0      0        2 
  10  chr10_69080708     AKia    A    G        0      0        2 
  10  chr10_69080708     AOna    A    G        0      0        2 
  10  chr10_69080708     ASom    A    G        0      0        2 
  10  chr10_69080708     HCab    A    G        1      2        2 
  10  chr10_69080708     HPrz    A    G        1      2        2 
  10  chr10_69080708     ZBoe    A    G        0      0        2 
  10  chr10_69080708     ZGre    A    G        0      0        2 
  10  chr10_69080708     ZHar    A    G        0      0        2 
  10  chr10_69080708   Sample    A    G        0      0        2 
  10  chr10_69083229     AAsi    T    C        0      0        2 
  10  chr10_69083229     AKia    T    C        1      2        2 
  10  chr10_69083229     AOna    T    C        1      2        2 
  10  chr10_69083229     ASom    T    C        0      0        2 
  10  chr10_69083229     HCab    T    C        0      0        2 
  10  chr10_69083229     HPrz    T    C        0      0        2 
  10  chr10_69083229     ZBoe    T    C        0      0        2 
  10  chr10_69083229     ZGre    T    C        0      0        2 
  10  chr10_69083229     ZHar    T    C        0      0        2 
  10  chr10_69083229   Sample    T    C        0      0        2 
  10  chr10_69084589     AAsi    G    A        0      0        2 
  10  chr10_69084589     AKia    G    A        0      0        2 
  10  chr10_69084589     AOna    G    A        0      0        2 
  10  chr10_69084589     ASom    G    A        0      0        2 
  10  chr10_69084589     HCab    G    A        1      2        2 
  10  chr10_69084589     HPrz    G    A        1      2        2 
  10  chr10_69084589     ZBoe    G    A        0      0        2 
  10  chr10_69084589     ZGre    G    A        0      0        2 
  10  chr10_69084589     ZHar    G    A        0      0        2 
  10  chr10_69084589   Sample    G    A        0      0        2 
  10  chr10_69086848     AAsi    T    C        0      0        2 
  10  chr10_69086848     AKia    T    C        0      0        2 
  10  chr10_69086848     AOna    T    C        0      0        2 
  10  chr10_69086848     ASom    T    C        0      0        2 
  10  chr10_69086848     HCab    T    C        0      0        2 
  10  chr10_69086848     HPrz    T    C        0      0        2 
  10  chr10_69086848     ZBoe    T    C      0.5      1        2 
  10  chr10_69086848     ZGre    T    C        0      0        2 
  10  chr10_69086848     ZHar    T    C        0      0        2 
  10  chr10_69086848   Sample    T    C        0      0        2 
  10  chr10_69088491     AAsi    C    T        0      0        2 
  10  chr10_69088491     AKia    C    T        0      0        2 
  10  chr10_69088491     AOna    C    T        0      0        2 
  10  chr10_69088491     ASom    C    T      0.5      1        2 
  10  chr10_69088491     HCab    C    T        0      0        2 
  10  chr10_69088491     HPrz    C    T        0      0        2 
  10  chr10_69088491     ZBoe    C    T        1      2        2 
  10  chr10_69088491     ZGre    C    T        1      2        2 
  10  chr10_69088491     ZHar    C    T        0      0        2 
  10  chr10_69088491   Sample    C    T        0      0        2 
  10  chr10_69089359     AAsi    C    T        0      0        2 
  10  chr10_69089359     AKia    C    T        1      2        2 
  10  chr10_69089359     AOna    C    T        0      0        2 
  10  chr10_69089359     ASom    C    T        0      0        2 
  10  chr10_69089359     HCab    C    T        1      2        2 
  10  chr10_69089359     HPrz    C    T        1      2        2 
  10  chr10_69089359     ZBoe    C    T        0      0        2 
  10  chr10_69089359     ZGre    C    T        0      0        2 
  10  chr10_69089359     ZHar    C    T        0      0        2 
  10  chr10_69089359   Sample    C    T        0      0        2 
  10  chr10_69106255     AAsi    C    T        0      0        2 
  10  chr10_69106255     AKia    C    T        1      2        2 
  10  chr10_69106255     AOna    C    T        0      0        2 
  10  chr10_69106255     ASom    C    T        0      0        2 
  10  chr10_69106255     HCab    C    T        0      0        2 
  10  chr10_69106255     HPrz    C    T        0      0        2 
  10  chr10_69106255     ZBoe    C    T        0      0        2 
  10  chr10_69106255     ZGre    C    T        0      0        2 
  10  chr10_69106255     ZHar    C    T        0      0        2 
  10  chr10_69106255   Sample    C    T        0      0        2 
  10  chr10_69109781     AAsi    C    T        0      0        2 
  10  chr10_69109781     AKia    C    T        1      2        2 
  10  chr10_69109781     AOna    C    T        1      2        2 
  10  chr10_69109781     ASom    C    T        0      0        2 
  10  chr10_69109781     HCab    C    T        1      2        2 
  10  chr10_69109781     HPrz    C    T        1      2        2 
  10  chr10_69109781     ZBoe    C    T        0      0        2 
  10  chr10_69109781     ZGre    C    T        0      0        2 
  10  chr10_69109781     ZHar    C    T        0      0        2 
  10  chr10_69109781   Sample    C    T        0      0        2 
  10  chr10_69119527     AAsi    T    A        0      0        2 
  10  chr10_69119527     AKia    T    A        0      0        2 
  10  chr10_69119527     AOna    T    A        0      0        2 
  10  chr10_69119527     ASom    T    A        0      0        2 
  10  chr10_69119527     HCab    T    A        0      0        2 
  10  chr10_69119527     HPrz    T    A        0      0        2 
  10  chr10_69119527     ZBoe    T    A        0      0        2 
  10  chr10_69119527     ZGre    T    A        1      2        2 
  10  chr10_69119527     ZHar    T    A        0      0        2 
  10  chr10_69119527   Sample    T    A        0      0        2 
  10  chr10_69122760     AAsi    G    A        0      0        2 
  10  chr10_69122760     AKia    G    A        1      2        2 
  10  chr10_69122760     AOna    G    A      0.5      1        2 
  10  chr10_69122760     ASom    G    A        0      0        2 
  10  chr10_69122760     HCab    G    A        0      0        2 
  10  chr10_69122760     HPrz    G    A        0      0        2 
  10  chr10_69122760     ZBoe    G    A        0      0        2 
  10  chr10_69122760     ZGre    G    A        0      0        2 
  10  chr10_69122760     ZHar    G    A        0      0        2 
  10  chr10_69122760   Sample    G    A        0      0        2 
  10  chr10_69124239     AAsi    G    C        0      0        2 
  10  chr10_69124239     AKia    G    C        0      0        2 
  10  chr10_69124239     AOna    G    C        0      0        2 
  10  chr10_69124239     ASom    G    C        0      0        2 
  10  chr10_69124239     HCab    G    C        1      2        2 
  10  chr10_69124239     HPrz    G    C        1      2        2 
  10  chr10_69124239     ZBoe    G    C        0      0        2 
  10  chr10_69124239     ZGre    G    C        0      0        2 
  10  chr10_69124239     ZHar    G    C        0      0        2 
  10  chr10_69124239   Sample    G    C        0      0        2 
  10  chr10_69130558     AAsi    T    G      0.5      1        2 
  10  chr10_69130558     AKia    T    G        0      0        2 
  10  chr10_69130558     AOna    T    G        0      0        2 
  10  chr10_69130558     ASom    T    G        0      0        2 
  10  chr10_69130558     HCab    T    G        0      0        2 
  10  chr10_69130558     HPrz    T    G        0      0        2 
  10  chr10_69130558     ZBoe    T    G        0      0        2 
  10  chr10_69130558     ZGre    T    G        0      0        2 
  10  chr10_69130558     ZHar    T    G        0      0        2 
  10  chr10_69130558   Sample    T    G        0      0        2 
  10  chr10_69130595     AAsi    G    A        0      0        2 
  10  chr10_69130595     AKia    G    A        0      0        2 
  10  chr10_69130595     AOna    G    A        0      0        2 
  10  chr10_69130595     ASom    G    A        0      0        2 
  10  chr10_69130595     HCab    G    A        0      0        2 
  10  chr10_69130595     HPrz    G    A        0      0        2 
  10  chr10_69130595     ZBoe    G    A      0.5      1        2 
  10  chr10_69130595     ZGre    G    A        0      0        2 
  10  chr10_69130595     ZHar    G    A        0      0        2 
  10  chr10_69130595   Sample    G    A        0      0        2 
  10  chr10_69134410     AAsi    T    A        0      0        2 
  10  chr10_69134410     AKia    T    A        1      2        2 
  10  chr10_69134410     AOna    T    A        1      2        2 
  10  chr10_69134410     ASom    T    A        0      0        2 
  10  chr10_69134410     HCab    T    A        0      0        2 
  10  chr10_69134410     HPrz    T    A        0      0        2 
  10  chr10_69134410     ZBoe    T    A        0      0        2 
  10  chr10_69134410     ZGre    T    A        0      0        2 
  10  chr10_69134410     ZHar    T    A        0      0        2 
  10  chr10_69134410   Sample    T    A        0      0        2 
  10  chr10_69134656     AAsi    T    C        0      0        2 
  10  chr10_69134656     AKia    T    C        1      2        2 
  10  chr10_69134656     AOna    T    C        1      2        2 
  10  chr10_69134656     ASom    T    C        0      0        2 
  10  chr10_69134656     HCab    T    C        0      0        2 
  10  chr10_69134656     HPrz    T    C        0      0        2 
  10  chr10_69134656     ZBoe    T    C        0      0        2 
  10  chr10_69134656     ZGre    T    C        0      0        2 
  10  chr10_69134656     ZHar    T    C        0      0        2 
  10  chr10_69134656   Sample    T    C        0      0        2 
  10  chr10_69139985     AAsi    C    T        0      0        2 
  10  chr10_69139985     AKia    C    T        0      0        2 
  10  chr10_69139985     AOna    C    T        0      0        2 
  10  chr10_69139985     ASom    C    T        0      0        2 
  10  chr10_69139985     HCab    C    T        0      0        2 
  10  chr10_69139985     HPrz    C    T        0      0        2 
  10  chr10_69139985     ZBoe    C    T      0.5      1        2 
  10  chr10_69139985     ZGre    C    T        0      0        2 
  10  chr10_69139985     ZHar    C    T        0      0        2 
  10  chr10_69139985   Sample    C    T        0      0        2 
  10  chr10_69140523     AAsi    T    C        0      0        2 
  10  chr10_69140523     AKia    T    C        0      0        2 
  10  chr10_69140523     AOna    T    C        0      0        2 
  10  chr10_69140523     ASom    T    C        0      0        2 
  10  chr10_69140523     HCab    T    C        0      0        2 
  10  chr10_69140523     HPrz    T    C        0      0        2 
  10  chr10_69140523     ZBoe    T    C        0      0        2 
  10  chr10_69140523     ZGre    T    C        0      0        2 
  10  chr10_69140523     ZHar    T    C        1      2        2 
  10  chr10_69140523   Sample    T    C        0      0        2 
  10  chr10_69148950     AAsi    A    G        0      0        2 
  10  chr10_69148950     AKia    A    G        0      0        2 
  10  chr10_69148950     AOna    A    G      0.5      1        2 
  10  chr10_69148950     ASom    A    G        0      0        2 
  10  chr10_69148950     HCab    A    G        0      0        2 
  10  chr10_69148950     HPrz    A    G        0      0        2 
  10  chr10_69148950     ZBoe    A    G        0      0        2 
  10  chr10_69148950     ZGre    A    G        0      0        2 
  10  chr10_69148950     ZHar    A    G        0      0        2 
  10  chr10_69148950   Sample    A    G        0      0        2 
  10  chr10_69163687     AAsi    G    A        0      0        2 
  10  chr10_69163687     AKia    G    A        1      2        2 
  10  chr10_69163687     AOna    G    A        1      2        2 
  10  chr10_69163687     ASom    G    A        0      0        2 
  10  chr10_69163687     HCab    G    A        0      0        2 
  10  chr10_69163687     HPrz    G    A        0      0        2 
  10  chr10_69163687     ZBoe    G    A        0      0        2 
  10  chr10_69163687     ZGre    G    A        0      0        2 
  10  chr10_69163687     ZHar    G    A        0      0        2 
  10  chr10_69163687   Sample    G    A        0      0        2 
  10  chr10_69165562     AAsi    G    A        0      0        2 
  10  chr10_69165562     AKia    G    A        0      0        2 
  10  chr10_69165562     AOna    G    A        0      0        2 
  10  chr10_69165562     ASom    G    A        0      0        2 
  10  chr10_69165562     HCab    G    A      0.5      1        2 
  10  chr10_69165562     HPrz    G    A      0.5      1        2 
  10  chr10_69165562     ZBoe    G    A        0      0        2 
  10  chr10_69165562     ZGre    G    A        0      0        2 
  10  chr10_69165562     ZHar    G    A        0      0        2 
  10  chr10_69165562   Sample    G    A        0      0        2 
  10  chr10_69178426     AAsi    G    A        0      0        2 
  10  chr10_69178426     AKia    G    A        0      0        2 
  10  chr10_69178426     AOna    G    A        0      0        2 
  10  chr10_69178426     ASom    G    A        0      0        2 
  10  chr10_69178426     HCab    G    A        1      2        2 
  10  chr10_69178426     HPrz    G    A        1      2        2 
  10  chr10_69178426     ZBoe    G    A        0      0        2 
  10  chr10_69178426     ZGre    G    A        0      0        2 
  10  chr10_69178426     ZHar    G    A        0      0        2 
  10  chr10_69178426   Sample    G    A        0      0        2 
  10  chr10_69188286     AAsi    A    G        0      0        2 
  10  chr10_69188286     AKia    A    G        0      0        2 
  10  chr10_69188286     AOna    A    G      0.5      1        2 
  10  chr10_69188286     ASom    A    G        0      0        2 
  10  chr10_69188286     HCab    A    G        0      0        2 
  10  chr10_69188286     HPrz    A    G        0      0        2 
  10  chr10_69188286     ZBoe    A    G        0      0        2 
  10  chr10_69188286     ZGre    A    G        0      0        2 
  10  chr10_69188286     ZHar    A    G        0      0        2 
  10  chr10_69188286   Sample    A    G        0      0        2 
  10  chr10_69194910     AAsi    C    T        0      0        2 
  10  chr10_69194910     AKia    C    T        0      0        2 
  10  chr10_69194910     AOna    C    T        0      0        2 
  10  chr10_69194910     ASom    C    T        0      0        2 
  10  chr10_69194910     HCab    C    T        0      0        2 
  10  chr10_69194910     HPrz    C    T        0      0        2 
  10  chr10_69194910     ZBoe    C    T        1      2        2 
  10  chr10_69194910     ZGre    C    T        1      2        2 
  10  chr10_69194910     ZHar    C    T        1      2        2 
  10  chr10_69194910   Sample    C    T        0      0        2 
  10  chr10_69195595     AAsi    G    T        1      2        2 
  10  chr10_69195595     AKia    G    T        1      2        2 
  10  chr10_69195595     AOna    G    T        1      2        2 
  10  chr10_69195595     ASom    G    T        1      2        2 
  10  chr10_69195595     HCab    G    T        0      0        2 
  10  chr10_69195595     HPrz    G    T        0      0        2 
  10  chr10_69195595     ZBoe    G    T        0      0        2 
  10  chr10_69195595     ZGre    G    T        0      0        2 
  10  chr10_69195595     ZHar    G    T        0      0        2 
  10  chr10_69195595   Sample    G    T        1      2        2 
  10  chr10_69202743     AAsi    T    C        0      0        2 
  10  chr10_69202743     AKia    T    C        0      0        2 
  10  chr10_69202743     AOna    T    C        0      0        2 
  10  chr10_69202743     ASom    T    C        0      0        2 
  10  chr10_69202743     HCab    T    C        1      2        2 
  10  chr10_69202743     HPrz    T    C        1      2        2 
  10  chr10_69202743     ZBoe    T    C        0      0        2 
  10  chr10_69202743     ZGre    T    C        0      0        2 
  10  chr10_69202743     ZHar    T    C        0      0        2 
  10  chr10_69202743   Sample    T    C        0      0        2 
  10  chr10_69204719     AAsi    G    A        0      0        2 
  10  chr10_69204719     AKia    G    A        0      0        2 
  10  chr10_69204719     AOna    G    A        0      0        2 
  10  chr10_69204719     ASom    G    A        0      0        2 
  10  chr10_69204719     HCab    G    A        0      0        2 
  10  chr10_69204719     HPrz    G    A        0      0        2 
  10  chr10_69204719     ZBoe    G    A        0      0        2 
  10  chr10_69204719     ZGre    G    A        1      2        2 
  10  chr10_69204719     ZHar    G    A        0      0        2 
  10  chr10_69204719   Sample    G    A        0      0        2 
  10  chr10_69207162     AAsi    T    C        0      0        2 
  10  chr10_69207162     AKia    T    C        0      0        2 
  10  chr10_69207162     AOna    T    C        0      0        2 
  10  chr10_69207162     ASom    T    C        0      0        2 
  10  chr10_69207162     HCab    T    C        0      0        2 
  10  chr10_69207162     HPrz    T    C      0.5      1        2 
  10  chr10_69207162     ZBoe    T    C        0      0        2 
  10  chr10_69207162     ZGre    T    C        0      0        2 
  10  chr10_69207162     ZHar    T    C        0      0        2 
  10  chr10_69207162   Sample    T    C        0      0        2 
  10  chr10_69211502     AAsi    A    G        0      0        2 
  10  chr10_69211502     AKia    A    G        0      0        2 
  10  chr10_69211502     AOna    A    G        0      0        2 
  10  chr10_69211502     ASom    A    G        0      0        2 
  10  chr10_69211502     HCab    A    G        1      2        2 
  10  chr10_69211502     HPrz    A    G        1      2        2 
  10  chr10_69211502     ZBoe    A    G      0.5      1        2 
  10  chr10_69211502     ZGre    A    G        0      0        2 
  10  chr10_69211502     ZHar    A    G        0      0        2 
  10  chr10_69211502   Sample    A    G        0      0        2 
  10  chr10_69216259     AAsi    C    T        0      0        2 
  10  chr10_69216259     AKia    C    T        0      0        2 
  10  chr10_69216259     AOna    C    T        0      0        2 
  10  chr10_69216259     ASom    C    T        0      0        2 
  10  chr10_69216259     HCab    C    T        1      2        2 
  10  chr10_69216259     HPrz    C    T        1      2        2 
  10  chr10_69216259     ZBoe    C    T        0      0        2 
  10  chr10_69216259     ZGre    C    T        0      0        2 
  10  chr10_69216259     ZHar    C    T        0      0        2 
  10  chr10_69216259   Sample    C    T        0      0        2 
  10  chr10_69231712     AAsi    C    T        0      0        2 
  10  chr10_69231712     AKia    C    T        0      0        2 
  10  chr10_69231712     AOna    C    T        0      0        2 
  10  chr10_69231712     ASom    C    T        0      0        2 
  10  chr10_69231712     HCab    C    T        1      2        2 
  10  chr10_69231712     HPrz    C    T        1      2        2 
  10  chr10_69231712     ZBoe    C    T        0      0        2 
  10  chr10_69231712     ZGre    C    T        0      0        2 
  10  chr10_69231712     ZHar    C    T        0      0        2 
  10  chr10_69231712   Sample    C    T        0      0        2 
  10  chr10_69237045     AAsi    G    C        0      0        2 
  10  chr10_69237045     AKia    G    C        0      0        2 
  10  chr10_69237045     AOna    G    C      0.5      1        2 
  10  chr10_69237045     ASom    G    C        0      0        2 
  10  chr10_69237045     HCab    G    C        0      0        2 
  10  chr10_69237045     HPrz    G    C        0      0        2 
  10  chr10_69237045     ZBoe    G    C        0      0        2 
  10  chr10_69237045     ZGre    G    C        0      0        2 
  10  chr10_69237045     ZHar    G    C        0      0        2 
  10  chr10_69237045   Sample    G    C        0      0        2 
  10  chr10_69239048     AAsi    C    T        0      0        2 
  10  chr10_69239048     AKia    C    T        1      2        2 
  10  chr10_69239048     AOna    C    T        0      0        2 
  10  chr10_69239048     ASom    C    T        0      0        2 
  10  chr10_69239048     HCab    C    T        0      0        2 
  10  chr10_69239048     HPrz    C    T        0      0        2 
  10  chr10_69239048     ZBoe    C    T        0      0        2 
  10  chr10_69239048     ZGre    C    T        0      0        2 
  10  chr10_69239048     ZHar    C    T        0      0        2 
  10  chr10_69239048   Sample    C    T        0      0        2 
  10  chr10_69257193     AAsi    G    C        0      0        2 
  10  chr10_69257193     AKia    G    C        0      0        2 
  10  chr10_69257193     AOna    G    C        0      0        2 
  10  chr10_69257193     ASom    G    C        0      0        2 
  10  chr10_69257193     HCab    G    C        0      0        2 
  10  chr10_69257193     HPrz    G    C      0.5      1        2 
  10  chr10_69257193     ZBoe    G    C        0      0        2 
  10  chr10_69257193     ZGre    G    C        0      0        2 
  10  chr10_69257193     ZHar    G    C        0      0        2 
  10  chr10_69257193   Sample    G    C        0      0        2 
  10  chr10_69263145     AAsi    C    G        0      0        2 
  10  chr10_69263145     AKia    C    G        0      0        2 
  10  chr10_69263145     AOna    C    G        0      0        2 
  10  chr10_69263145     ASom    C    G        0      0        2 
  10  chr10_69263145     HCab    C    G        1      2        2 
  10  chr10_69263145     HPrz    C    G        1      2        2 
  10  chr10_69263145     ZBoe    C    G        0      0        2 
  10  chr10_69263145     ZGre    C    G        0      0        2 
  10  chr10_69263145     ZHar    C    G        0      0        2 
  10  chr10_69263145   Sample    C    G        0      0        2 
  10  chr10_69263850     AAsi    T    C        0      0        2 
  10  chr10_69263850     AKia    T    C        0      0        2 
  10  chr10_69263850     AOna    T    C        0      0        2 
  10  chr10_69263850     ASom    T    C        0      0        2 
  10  chr10_69263850     HCab    T    C        1      2        2 
  10  chr10_69263850     HPrz    T    C        1      2        2 
  10  chr10_69263850     ZBoe    T    C        0      0        2 
  10  chr10_69263850     ZGre    T    C        0      0        2 
  10  chr10_69263850     ZHar    T    C        0      0        2 
  10  chr10_69263850   Sample    T    C        0      0        2 
  10  chr10_69264325     AAsi    T    C        0      0        2 
  10  chr10_69264325     AKia    T    C        0      0        2 
  10  chr10_69264325     AOna    T    C        0      0        2 
  10  chr10_69264325     ASom    T    C        0      0        2 
  10  chr10_69264325     HCab    T    C        0      0        2 
  10  chr10_69264325     HPrz    T    C        0      0        2 
  10  chr10_69264325     ZBoe    T    C        0      0        2 
  10  chr10_69264325     ZGre    T    C        1      2        2 
  10  chr10_69264325     ZHar    T    C        0      0        2 
  10  chr10_69264325   Sample    T    C        0      0        2 
  10  chr10_69265446     AAsi    G    A        0      0        2 
  10  chr10_69265446     AKia    G    A        0      0        2 
  10  chr10_69265446     AOna    G    A        0      0        2 
  10  chr10_69265446     ASom    G    A        0      0        2 
  10  chr10_69265446     HCab    G    A        0      0        2 
  10  chr10_69265446     HPrz    G    A        0      0        2 
  10  chr10_69265446     ZBoe    G    A        0      0        2 
  10  chr10_69265446     ZGre    G    A        0      0        2 
  10  chr10_69265446     ZHar    G    A      0.5      1        2 
  10  chr10_69265446   Sample    G    A        0      0        2 
  10  chr10_69269095     AAsi    G    A        0      0        2 
  10  chr10_69269095     AKia    G    A        0      0        2 
  10  chr10_69269095     AOna    G    A        0      0        2 
  10  chr10_69269095     ASom    G    A        0      0        2 
  10  chr10_69269095     HCab    G    A        0      0        2 
  10  chr10_69269095     HPrz    G    A      0.5      1        2 
  10  chr10_69269095     ZBoe    G    A        0      0        2 
  10  chr10_69269095     ZGre    G    A        0      0        2 
  10  chr10_69269095     ZHar    G    A        0      0        2 
  10  chr10_69269095   Sample    G    A        0      0        2 
  10  chr10_69270957     AAsi    T    C        0      0        2 
  10  chr10_69270957     AKia    T    C        0      0        2 
  10  chr10_69270957     AOna    T    C        0      0        2 
  10  chr10_69270957     ASom    T    C        0      0        2 
  10  chr10_69270957     HCab    T    C        1      2        2 
  10  chr10_69270957     HPrz    T    C        1      2        2 
  10  chr10_69270957     ZBoe    T    C        0      0        2 
  10  chr10_69270957     ZGre    T    C        0      0        2 
  10  chr10_69270957     ZHar    T    C        0      0        2 
  10  chr10_69270957   Sample    T    C        0      0        2 
  10  chr10_69273542     AAsi    T    C        0      0        2 
  10  chr10_69273542     AKia    T    C        0      0        2 
  10  chr10_69273542     AOna    T    C      0.5      1        2 
  10  chr10_69273542     ASom    T    C        0      0        2 
  10  chr10_69273542     HCab    T    C        0      0        2 
  10  chr10_69273542     HPrz    T    C        0      0        2 
  10  chr10_69273542     ZBoe    T    C        0      0        2 
  10  chr10_69273542     ZGre    T    C        0      0        2 
  10  chr10_69273542     ZHar    T    C        0      0        2 
  10  chr10_69273542   Sample    T    C        0      0        2 
  10  chr10_69276269     AAsi    A    C        0      0        2 
  10  chr10_69276269     AKia    A    C        0      0        2 
  10  chr10_69276269     AOna    A    C        0      0        2 
  10  chr10_69276269     ASom    A    C        0      0        2 
  10  chr10_69276269     HCab    A    C        1      2        2 
  10  chr10_69276269     HPrz    A    C        1      2        2 
  10  chr10_69276269     ZBoe    A    C        0      0        2 
  10  chr10_69276269     ZGre    A    C        0      0        2 
  10  chr10_69276269     ZHar    A    C        0      0        2 
  10  chr10_69276269   Sample    A    C        0      0        2 
  10  chr10_69276481     AAsi    A    G        0      0        2 
  10  chr10_69276481     AKia    A    G        0      0        2 
  10  chr10_69276481     AOna    A    G        0      0        2 
  10  chr10_69276481     ASom    A    G        0      0        2 
  10  chr10_69276481     HCab    A    G        0      0        2 
  10  chr10_69276481     HPrz    A    G        0      0        2 
  10  chr10_69276481     ZBoe    A    G        1      2        2 
  10  chr10_69276481     ZGre    A    G        0      0        2 
  10  chr10_69276481     ZHar    A    G      0.5      1        2 
  10  chr10_69276481   Sample    A    G        0      0        2 
  10  chr10_69277215     AAsi    A    G        1      2        2 
  10  chr10_69277215     AKia    A    G        1      2        2 
  10  chr10_69277215     AOna    A    G        0      0        2 
  10  chr10_69277215     ASom    A    G        1      2        2 
  10  chr10_69277215     HCab    A    G        0      0        2 
  10  chr10_69277215     HPrz    A    G        0      0        2 
  10  chr10_69277215     ZBoe    A    G        0      0        2 
  10  chr10_69277215     ZGre    A    G        0      0        2 
  10  chr10_69277215     ZHar    A    G        0      0        2 
  10  chr10_69277215   Sample    A    G        1      2        2 
  10  chr10_69284686     AAsi    T    C        0      0        2 
  10  chr10_69284686     AKia    T    C        0      0        2 
  10  chr10_69284686     AOna    T    C        0      0        2 
  10  chr10_69284686     ASom    T    C        0      0        2 
  10  chr10_69284686     HCab    T    C        1      2        2 
  10  chr10_69284686     HPrz    T    C        1      2        2 
  10  chr10_69284686     ZBoe    T    C        0      0        2 
  10  chr10_69284686     ZGre    T    C        0      0        2 
  10  chr10_69284686     ZHar    T    C        0      0        2 
  10  chr10_69284686   Sample    T    C        0      0        2 
  10  chr10_69290220     AAsi    G    C        0      0        2 
  10  chr10_69290220     AKia    G    C        1      2        2 
  10  chr10_69290220     AOna    G    C      0.5      1        2 
  10  chr10_69290220     ASom    G    C        0      0        2 
  10  chr10_69290220     HCab    G    C        0      0        2 
  10  chr10_69290220     HPrz    G    C        0      0        2 
  10  chr10_69290220     ZBoe    G    C        0      0        2 
  10  chr10_69290220     ZGre    G    C        0      0        2 
  10  chr10_69290220     ZHar    G    C        0      0        2 
  10  chr10_69290220   Sample    G    C        0      0        2 
  10  chr10_69294364     AAsi    C    G        0      0        2 
  10  chr10_69294364     AKia    C    G        0      0        2 
  10  chr10_69294364     AOna    C    G        0      0        2 
  10  chr10_69294364     ASom    C    G        0      0        2 
  10  chr10_69294364     HCab    C    G        0      0        2 
  10  chr10_69294364     HPrz    C    G        0      0        2 
  10  chr10_69294364     ZBoe    C    G        0      0        2 
  10  chr10_69294364     ZGre    C    G        0      0        2 
  10  chr10_69294364     ZHar    C    G      0.5      1        2 
  10  chr10_69294364   Sample    C    G        0      0        2 
  10  chr10_69300073     AAsi    C    T        0      0        2 
  10  chr10_69300073     AKia    C    T        0      0        2 
  10  chr10_69300073     AOna    C    T        0      0        2 
  10  chr10_69300073     ASom    C    T        0      0        2 
  10  chr10_69300073     HCab    C    T        1      2        2 
  10  chr10_69300073     HPrz    C    T        1      2        2 
  10  chr10_69300073     ZBoe    C    T        0      0        2 
  10  chr10_69300073     ZGre    C    T        0      0        2 
  10  chr10_69300073     ZHar    C    T        0      0        2 
  10  chr10_69300073   Sample    C    T        0      0        2 
  10  chr10_69302359     AAsi    G    A        0      0        2 
  10  chr10_69302359     AKia    G    A        0      0        2 
  10  chr10_69302359     AOna    G    A        0      0        2 
  10  chr10_69302359     ASom    G    A        0      0        2 
  10  chr10_69302359     HCab    G    A        0      0        2 
  10  chr10_69302359     HPrz    G    A        0      0        2 
  10  chr10_69302359     ZBoe    G    A        0      0        2 
  10  chr10_69302359     ZGre    G    A        1      2        2 
  10  chr10_69302359     ZHar    G    A        0      0        2 
  10  chr10_69302359   Sample    G    A        0      0        2 
  10  chr10_69315557     AAsi    T    G        0      0        2 
  10  chr10_69315557     AKia    T    G        0      0        2 
  10  chr10_69315557     AOna    T    G        0      0        2 
  10  chr10_69315557     ASom    T    G        0      0        2 
  10  chr10_69315557     HCab    T    G        0      0        2 
  10  chr10_69315557     HPrz    T    G        0      0        2 
  10  chr10_69315557     ZBoe    T    G      0.5      1        2 
  10  chr10_69315557     ZGre    T    G        0      0        2 
  10  chr10_69315557     ZHar    T    G        0      0        2 
  10  chr10_69315557   Sample    T    G        0      0        2 
  10  chr10_69316322     AAsi    T    C        0      0        2 
  10  chr10_69316322     AKia    T    C        0      0        2 
  10  chr10_69316322     AOna    T    C        0      0        2 
  10  chr10_69316322     ASom    T    C        0      0        2 
  10  chr10_69316322     HCab    T    C        0      0        2 
  10  chr10_69316322     HPrz    T    C        0      0        2 
  10  chr10_69316322     ZBoe    T    C        1      2        2 
  10  chr10_69316322     ZGre    T    C        0      0        2 
  10  chr10_69316322     ZHar    T    C        0      0        2 
  10  chr10_69316322   Sample    T    C        0      0        2 
  10  chr10_69321989     AAsi    C    T        1      2        2 
  10  chr10_69321989     AKia    C    T        0      0        2 
  10  chr10_69321989     AOna    C    T        0      0        2 
  10  chr10_69321989     ASom    C    T        1      2        2 
  10  chr10_69321989     HCab    C    T        1      2        2 
  10  chr10_69321989     HPrz    C    T        1      2        2 
  10  chr10_69321989     ZBoe    C    T        0      0        2 
  10  chr10_69321989     ZGre    C    T        0      0        2 
  10  chr10_69321989     ZHar    C    T        0      0        2 
  10  chr10_69321989   Sample    C    T        1      2        2 
  10  chr10_69346110     AAsi    C    T        0      0        2 
  10  chr10_69346110     AKia    C    T        0      0        2 
  10  chr10_69346110     AOna    C    T        0      0        2 
  10  chr10_69346110     ASom    C    T        0      0        2 
  10  chr10_69346110     HCab    C    T        0      0        2 
  10  chr10_69346110     HPrz    C    T      0.5      1        2 
  10  chr10_69346110     ZBoe    C    T        0      0        2 
  10  chr10_69346110     ZGre    C    T        0      0        2 
  10  chr10_69346110     ZHar    C    T        0      0        2 
  10  chr10_69346110   Sample    C    T        0      0        2 
  10  chr10_69348849     AAsi    T    G        0      0        2 
  10  chr10_69348849     AKia    T    G        0      0        2 
  10  chr10_69348849     AOna    T    G      0.5      1        2 
  10  chr10_69348849     ASom    T    G        0      0        2 
  10  chr10_69348849     HCab    T    G        1      2        2 
  10  chr10_69348849     HPrz    T    G        1      2        2 
  10  chr10_69348849     ZBoe    T    G        0      0        2 
  10  chr10_69348849     ZGre    T    G        0      0        2 
  10  chr10_69348849     ZHar    T    G        0      0        2 
  10  chr10_69348849   Sample    T    G        0      0        2 
  10  chr10_69351926     AAsi    T    C        0      0        2 
  10  chr10_69351926     AKia    T    C        0      0        2 
  10  chr10_69351926     AOna    T    C        0      0        2 
  10  chr10_69351926     ASom    T    C        0      0        2 
  10  chr10_69351926     HCab    T    C        1      2        2 
  10  chr10_69351926     HPrz    T    C        1      2        2 
  10  chr10_69351926     ZBoe    T    C        0      0        2 
  10  chr10_69351926     ZGre    T    C        0      0        2 
  10  chr10_69351926     ZHar    T    C        0      0        2 
  10  chr10_69351926   Sample    T    C        0      0        2 
  10  chr10_69367060     AAsi    T    G        0      0        2 
  10  chr10_69367060     AKia    T    G        0      0        2 
  10  chr10_69367060     AOna    T    G        0      0        2 
  10  chr10_69367060     ASom    T    G        0      0        2 
  10  chr10_69367060     HCab    T    G        0      0        2 
  10  chr10_69367060     HPrz    T    G      0.5      1        2 
  10  chr10_69367060     ZBoe    T    G        0      0        2 
  10  chr10_69367060     ZGre    T    G        0      0        2 
  10  chr10_69367060     ZHar    T    G        0      0        2 
  10  chr10_69367060   Sample    T    G        0      0        2 
  10  chr10_69371263     AAsi    A    G        0      0        2 
  10  chr10_69371263     AKia    A    G        0      0        2 
  10  chr10_69371263     AOna    A    G      0.5      1        2 
  10  chr10_69371263     ASom    A    G        0      0        2 
  10  chr10_69371263     HCab    A    G        0      0        2 
  10  chr10_69371263     HPrz    A    G        0      0        2 
  10  chr10_69371263     ZBoe    A    G        0      0        2 
  10  chr10_69371263     ZGre    A    G        0      0        2 
  10  chr10_69371263     ZHar    A    G        0      0        2 
  10  chr10_69371263   Sample    A    G        0      0        2 
  10  chr10_69375329     AAsi    A    G        0      0        2 
  10  chr10_69375329     AKia    A    G        0      0        2 
  10  chr10_69375329     AOna    A    G        0      0        2 
  10  chr10_69375329     ASom    A    G        0      0        2 
  10  chr10_69375329     HCab    A    G        1      2        2 
  10  chr10_69375329     HPrz    A    G        1      2        2 
  10  chr10_69375329     ZBoe    A    G        0      0        2 
  10  chr10_69375329     ZGre    A    G        0      0        2 
  10  chr10_69375329     ZHar    A    G        0      0        2 
  10  chr10_69375329   Sample    A    G        0      0        2 
  10  chr10_69376091     AAsi    C    A        0      0        2 
  10  chr10_69376091     AKia    C    A        0      0        2 
  10  chr10_69376091     AOna    C    A        0      0        2 
  10  chr10_69376091     ASom    C    A        0      0        2 
  10  chr10_69376091     HCab    C    A        0      0        2 
  10  chr10_69376091     HPrz    C    A      0.5      1        2 
  10  chr10_69376091     ZBoe    C    A        0      0        2 
  10  chr10_69376091     ZGre    C    A        0      0        2 
  10  chr10_69376091     ZHar    C    A        0      0        2 
  10  chr10_69376091   Sample    C    A        0      0        2 
  10  chr10_69384265     AAsi    C    T        0      0        2 
  10  chr10_69384265     AKia    C    T        0      0        2 
  10  chr10_69384265     AOna    C    T        0      0        2 
  10  chr10_69384265     ASom    C    T        0      0        2 
  10  chr10_69384265     HCab    C    T        1      2        2 
  10  chr10_69384265     HPrz    C    T        1      2        2 
  10  chr10_69384265     ZBoe    C    T        0      0        2 
  10  chr10_69384265     ZGre    C    T        0      0        2 
  10  chr10_69384265     ZHar    C    T        0      0        2 
  10  chr10_69384265   Sample    C    T        0      0        2 
  10  chr10_69391044     AAsi    G    A        0      0        2 
  10  chr10_69391044     AKia    G    A        0      0        2 
  10  chr10_69391044     AOna    G    A        0      0        2 
  10  chr10_69391044     ASom    G    A        0      0        2 
  10  chr10_69391044     HCab    G    A        0      0        2 
  10  chr10_69391044     HPrz    G    A        0      0        2 
  10  chr10_69391044     ZBoe    G    A      0.5      1        2 
  10  chr10_69391044     ZGre    G    A        0      0        2 
  10  chr10_69391044     ZHar    G    A        0      0        2 
  10  chr10_69391044   Sample    G    A        0      0        2 
  10  chr10_69400681     AAsi    A    G        0      0        2 
  10  chr10_69400681     AKia    A    G        0      0        2 
  10  chr10_69400681     AOna    A    G      0.5      1        2 
  10  chr10_69400681     ASom    A    G        0      0        2 
  10  chr10_69400681     HCab    A    G        0      0        2 
  10  chr10_69400681     HPrz    A    G        0      0        2 
  10  chr10_69400681     ZBoe    A    G        0      0        2 
  10  chr10_69400681     ZGre    A    G        0      0        2 
  10  chr10_69400681     ZHar    A    G        0      0        2 
  10  chr10_69400681   Sample    A    G        0      0        2 
  10  chr10_69401612     AAsi    T    C        0      0        2 
  10  chr10_69401612     AKia    T    C        0      0        2 
  10  chr10_69401612     AOna    T    C        0      0        2 
  10  chr10_69401612     ASom    T    C        0      0        2 
  10  chr10_69401612     HCab    T    C        1      2        2 
  10  chr10_69401612     HPrz    T    C        1      2        2 
  10  chr10_69401612     ZBoe    T    C        0      0        2 
  10  chr10_69401612     ZGre    T    C        0      0        2 
  10  chr10_69401612     ZHar    T    C        0      0        2 
  10  chr10_69401612   Sample    T    C        0      0        2 
  10  chr10_69404424     AAsi    C    A        0      0        2 
  10  chr10_69404424     AKia    C    A        0      0        2 
  10  chr10_69404424     AOna    C    A        0      0        2 
  10  chr10_69404424     ASom    C    A        0      0        2 
  10  chr10_69404424     HCab    C    A        0      0        2 
  10  chr10_69404424     HPrz    C    A        0      0        2 
  10  chr10_69404424     ZBoe    C    A        0      0        2 
  10  chr10_69404424     ZGre    C    A        0      0        2 
  10  chr10_69404424     ZHar    C    A      0.5      1        2 
  10  chr10_69404424   Sample    C    A        0      0        2 
  10  chr10_69405779     AAsi    A    G        0      0        2 
  10  chr10_69405779     AKia    A    G        0      0        2 
  10  chr10_69405779     AOna    A    G        0      0        2 
  10  chr10_69405779     ASom    A    G        0      0        2 
  10  chr10_69405779     HCab    A    G        0      0        2 
  10  chr10_69405779     HPrz    A    G        0      0        2 
  10  chr10_69405779     ZBoe    A    G        1      2        2 
  10  chr10_69405779     ZGre    A    G        1      2        2 
  10  chr10_69405779     ZHar    A    G        1      2        2 
  10  chr10_69405779   Sample    A    G        0      0        2 
  10  chr10_69415432     AAsi    C    T        0      0        2 
  10  chr10_69415432     AKia    C    T        0      0        2 
  10  chr10_69415432     AOna    C    T        0      0        2 
  10  chr10_69415432     ASom    C    T        0      0        2 
  10  chr10_69415432     HCab    C    T        1      2        2 
  10  chr10_69415432     HPrz    C    T        1      2        2 
  10  chr10_69415432     ZBoe    C    T        0      0        2 
  10  chr10_69415432     ZGre    C    T        0      0        2 
  10  chr10_69415432     ZHar    C    T        0      0        2 
  10  chr10_69415432   Sample    C    T        0      0        2 
  10  chr10_69421981     AAsi    T    C        0      0        2 
  10  chr10_69421981     AKia    T    C        0      0        2 
  10  chr10_69421981     AOna    T    C        0      0        2 
  10  chr10_69421981     ASom    T    C        0      0        2 
  10  chr10_69421981     HCab    T    C        0      0        2 
  10  chr10_69421981     HPrz    T    C        0      0        2 
  10  chr10_69421981     ZBoe    T    C        0      0        2 
  10  chr10_69421981     ZGre    T    C        1      2        2 
  10  chr10_69421981     ZHar    T    C        0      0        2 
  10  chr10_69421981   Sample    T    C        0      0        2 
  10  chr10_69438395     AAsi    T    G        0      0        2 
  10  chr10_69438395     AKia    T    G      0.5      1        2 
  10  chr10_69438395     AOna    T    G      0.5      1        2 
  10  chr10_69438395     ASom    T    G        0      0        2 
  10  chr10_69438395     HCab    T    G        0      0        2 
  10  chr10_69438395     HPrz    T    G        0      0        2 
  10  chr10_69438395     ZBoe    T    G        0      0        2 
  10  chr10_69438395     ZGre    T    G        0      0        2 
  10  chr10_69438395     ZHar    T    G        0      0        2 
  10  chr10_69438395   Sample    T    G        0      0        2 
  10  chr10_69449299     AAsi    T    A        0      0        2 
  10  chr10_69449299     AKia    T    A        0      0        2 
  10  chr10_69449299     AOna    T    A        0      0        2 
  10  chr10_69449299     ASom    T    A      0.5      1        2 
  10  chr10_69449299     HCab    T    A        0      0        2 
  10  chr10_69449299     HPrz    T    A        0      0        2 
  10  chr10_69449299     ZBoe    T    A        0      0        2 
  10  chr10_69449299     ZGre    T    A        0      0        2 
  10  chr10_69449299     ZHar    T    A        0      0        2 
  10  chr10_69449299   Sample    T    A        0      0        2 
  10  chr10_69451029     AAsi    C    A        0      0        2 
  10  chr10_69451029     AKia    C    A        0      0        2 
  10  chr10_69451029     AOna    C    A        0      0        2 
  10  chr10_69451029     ASom    C    A        0      0        2 
  10  chr10_69451029     HCab    C    A        0      0        2 
  10  chr10_69451029     HPrz    C    A        0      0        2 
  10  chr10_69451029     ZBoe    C    A      0.5      1        2 
  10  chr10_69451029     ZGre    C    A        0      0        2 
  10  chr10_69451029     ZHar    C    A        0      0        2 
  10  chr10_69451029   Sample    C    A        0      0        2 
  10  chr10_69452277     AAsi    G    A        0      0        2 
  10  chr10_69452277     AKia    G    A        0      0        2 
  10  chr10_69452277     AOna    G    A        0      0        2 
  10  chr10_69452277     ASom    G    A      0.5      1        2 
  10  chr10_69452277     HCab    G    A        0      0        2 
  10  chr10_69452277     HPrz    G    A        0      0        2 
  10  chr10_69452277     ZBoe    G    A        0      0        2 
  10  chr10_69452277     ZGre    G    A        0      0        2 
  10  chr10_69452277     ZHar    G    A        0      0        2 
  10  chr10_69452277   Sample    G    A        1      2        2 
  10  chr10_69453142     AAsi    A    G        1      2        2 
  10  chr10_69453142     AKia    A    G        0      0        2 
  10  chr10_69453142     AOna    A    G        0      0        2 
  10  chr10_69453142     ASom    A    G        0      0        2 
  10  chr10_69453142     HCab    A    G        0      0        2 
  10  chr10_69453142     HPrz    A    G        0      0        2 
  10  chr10_69453142     ZBoe    A    G        0      0        2 
  10  chr10_69453142     ZGre    A    G        0      0        2 
  10  chr10_69453142     ZHar    A    G        0      0        2 
  10  chr10_69453142   Sample    A    G        0      0        2 
  10  chr10_69453501     AAsi    G    T        0      0        2 
  10  chr10_69453501     AKia    G    T        1      2        2 
  10  chr10_69453501     AOna    G    T      0.5      1        2 
  10  chr10_69453501     ASom    G    T        0      0        2 
  10  chr10_69453501     HCab    G    T        0      0        2 
  10  chr10_69453501     HPrz    G    T        0      0        2 
  10  chr10_69453501     ZBoe    G    T        0      0        2 
  10  chr10_69453501     ZGre    G    T        0      0        2 
  10  chr10_69453501     ZHar    G    T        0      0        2 
  10  chr10_69453501   Sample    G    T        0      0        2 
  10  chr10_69456533     AAsi    T    G        0      0        2 
  10  chr10_69456533     AKia    T    G        0      0        2 
  10  chr10_69456533     AOna    T    G        0      0        2 
  10  chr10_69456533     ASom    T    G        0      0        2 
  10  chr10_69456533     HCab    T    G        0      0        2 
  10  chr10_69456533     HPrz    T    G        0      0        2 
  10  chr10_69456533     ZBoe    T    G        0      0        2 
  10  chr10_69456533     ZGre    T    G        0      0        2 
  10  chr10_69456533     ZHar    T    G      0.5      1        2 
  10  chr10_69456533   Sample    T    G        0      0        2 
  10  chr10_69464683     AAsi    T    G        1      2        2 
  10  chr10_69464683     AKia    T    G        1      2        2 
  10  chr10_69464683     AOna    T    G        1      2        2 
  10  chr10_69464683     ASom    T    G        1      2        2 
  10  chr10_69464683     HCab    T    G        0      0        2 
  10  chr10_69464683     HPrz    T    G        0      0        2 
  10  chr10_69464683     ZBoe    T    G        0      0        2 
  10  chr10_69464683     ZGre    T    G        0      0        2 
  10  chr10_69464683     ZHar    T    G        0      0        2 
  10  chr10_69464683   Sample    T    G        1      2        2 
  10  chr10_69465548     AAsi    T    C        0      0        2 
  10  chr10_69465548     AKia    T    C        0      0        2 
  10  chr10_69465548     AOna    T    C        0      0        2 
  10  chr10_69465548     ASom    T    C        0      0        2 
  10  chr10_69465548     HCab    T    C        1      2        2 
  10  chr10_69465548     HPrz    T    C      0.5      1        2 
  10  chr10_69465548     ZBoe    T    C        0      0        2 
  10  chr10_69465548     ZGre    T    C        0      0        2 
  10  chr10_69465548     ZHar    T    C        0      0        2 
  10  chr10_69465548   Sample    T    C        0      0        2 
  10  chr10_69472532     AAsi    G    A        0      0        2 
  10  chr10_69472532     AKia    G    A        0      0        2 
  10  chr10_69472532     AOna    G    A        0      0        2 
  10  chr10_69472532     ASom    G    A        0      0        2 
  10  chr10_69472532     HCab    G    A        1      2        2 
  10  chr10_69472532     HPrz    G    A        1      2        2 
  10  chr10_69472532     ZBoe    G    A        0      0        2 
  10  chr10_69472532     ZGre    G    A        0      0        2 
  10  chr10_69472532     ZHar    G    A        0      0        2 
  10  chr10_69472532   Sample    G    A        0      0        2 
  10  chr10_69478912     AAsi    A    G        0      0        2 
  10  chr10_69478912     AKia    A    G        0      0        2 
  10  chr10_69478912     AOna    A    G        0      0        2 
  10  chr10_69478912     ASom    A    G        0      0        2 
  10  chr10_69478912     HCab    A    G        0      0        2 
  10  chr10_69478912     HPrz    A    G        0      0        2 
  10  chr10_69478912     ZBoe    A    G      0.5      1        2 
  10  chr10_69478912     ZGre    A    G        0      0        2 
  10  chr10_69478912     ZHar    A    G        0      0        2 
  10  chr10_69478912   Sample    A    G        0      0        2 
  10  chr10_69480628     AAsi    A    G        0      0        2 
  10  chr10_69480628     AKia    A    G        0      0        2 
  10  chr10_69480628     AOna    A    G      0.5      1        2 
  10  chr10_69480628     ASom    A    G        0      0        2 
  10  chr10_69480628     HCab    A    G        0      0        2 
  10  chr10_69480628     HPrz    A    G        0      0        2 
  10  chr10_69480628     ZBoe    A    G        0      0        2 
  10  chr10_69480628     ZGre    A    G        0      0        2 
  10  chr10_69480628     ZHar    A    G        0      0        2 
  10  chr10_69480628   Sample    A    G        0      0        2 
  10  chr10_69481291     AAsi    G    A        0      0        2 
  10  chr10_69481291     AKia    G    A        0      0        2 
  10  chr10_69481291     AOna    G    A        0      0        2 
  10  chr10_69481291     ASom    G    A      0.5      1        2 
  10  chr10_69481291     HCab    G    A        0      0        2 
  10  chr10_69481291     HPrz    G    A        0      0        2 
  10  chr10_69481291     ZBoe    G    A        0      0        2 
  10  chr10_69481291     ZGre    G    A        0      0        2 
  10  chr10_69481291     ZHar    G    A        0      0        2 
  10  chr10_69481291   Sample    G    A        0      0        2 
  10  chr10_69485947     AAsi    C    T        0      0        2 
  10  chr10_69485947     AKia    C    T        0      0        2 
  10  chr10_69485947     AOna    C    T      0.5      1        2 
  10  chr10_69485947     ASom    C    T        0      0        2 
  10  chr10_69485947     HCab    C    T        0      0        2 
  10  chr10_69485947     HPrz    C    T        0      0        2 
  10  chr10_69485947     ZBoe    C    T        0      0        2 
  10  chr10_69485947     ZGre    C    T        0      0        2 
  10  chr10_69485947     ZHar    C    T        0      0        2 
  10  chr10_69485947   Sample    C    T        0      0        2 
  10  chr10_69486121     AAsi    C    G        0      0        2 
  10  chr10_69486121     AKia    C    G        0      0        2 
  10  chr10_69486121     AOna    C    G        0      0        2 
  10  chr10_69486121     ASom    C    G        0      0        2 
  10  chr10_69486121     HCab    C    G        1      2        2 
  10  chr10_69486121     HPrz    C    G        1      2        2 
  10  chr10_69486121     ZBoe    C    G        0      0        2 
  10  chr10_69486121     ZGre    C    G        0      0        2 
  10  chr10_69486121     ZHar    C    G        0      0        2 
  10  chr10_69486121   Sample    C    G        0      0        2 
  10  chr10_69486355     AAsi    T    G        0      0        2 
  10  chr10_69486355     AKia    T    G        0      0        2 
  10  chr10_69486355     AOna    T    G        0      0        2 
  10  chr10_69486355     ASom    T    G        0      0        2 
  10  chr10_69486355     HCab    T    G        1      2        2 
  10  chr10_69486355     HPrz    T    G        1      2        2 
  10  chr10_69486355     ZBoe    T    G        0      0        2 
  10  chr10_69486355     ZGre    T    G        0      0        2 
  10  chr10_69486355     ZHar    T    G        0      0        2 
  10  chr10_69486355   Sample    T    G        0      0        2 
  10  chr10_69490459     AAsi    G    A        0      0        2 
  10  chr10_69490459     AKia    G    A      0.5      1        2 
  10  chr10_69490459     AOna    G    A        0      0        2 
  10  chr10_69490459     ASom    G    A        0      0        2 
  10  chr10_69490459     HCab    G    A        0      0        2 
  10  chr10_69490459     HPrz    G    A        0      0        2 
  10  chr10_69490459     ZBoe    G    A        0      0        2 
  10  chr10_69490459     ZGre    G    A        0      0        2 
  10  chr10_69490459     ZHar    G    A        0      0        2 
  10  chr10_69490459   Sample    G    A        0      0        2 
  10  chr10_69491803     AAsi    C    G        0      0        2 
  10  chr10_69491803     AKia    C    G        0      0        2 
  10  chr10_69491803     AOna    C    G        0      0        2 
  10  chr10_69491803     ASom    C    G        0      0        2 
  10  chr10_69491803     HCab    C    G      0.5      1        2 
  10  chr10_69491803     HPrz    C    G      0.5      1        2 
  10  chr10_69491803     ZBoe    C    G        0      0        2 
  10  chr10_69491803     ZGre    C    G        0      0        2 
  10  chr10_69491803     ZHar    C    G        0      0        2 
  10  chr10_69491803   Sample    C    G        0      0        2 
  10  chr10_69500352     AAsi    C    T        0      0        2 
  10  chr10_69500352     AKia    C    T        0      0        2 
  10  chr10_69500352     AOna    C    T        0      0        2 
  10  chr10_69500352     ASom    C    T        0      0        2 
  10  chr10_69500352     HCab    C    T        1      2        2 
  10  chr10_69500352     HPrz    C    T        1      2        2 
  10  chr10_69500352     ZBoe    C    T        0      0        2 
  10  chr10_69500352     ZGre    C    T        0      0        2 
  10  chr10_69500352     ZHar    C    T        0      0        2 
  10  chr10_69500352   Sample    C    T        0      0        2 
  10  chr10_69504249     AAsi    G    A        0      0        2 
  10  chr10_69504249     AKia    G    A        0      0        2 
  10  chr10_69504249     AOna    G    A      0.5      1        2 
  10  chr10_69504249     ASom    G    A        0      0        2 
  10  chr10_69504249     HCab    G    A        0      0        2 
  10  chr10_69504249     HPrz    G    A        0      0        2 
  10  chr10_69504249     ZBoe    G    A        0      0        2 
  10  chr10_69504249     ZGre    G    A        0      0        2 
  10  chr10_69504249     ZHar    G    A        0      0        2 
  10  chr10_69504249   Sample    G    A        0      0        2 
  10  chr10_69507118     AAsi    C    T        0      0        2 
  10  chr10_69507118     AKia    C    T      0.5      1        2 
  10  chr10_69507118     AOna    C    T        0      0        2 
  10  chr10_69507118     ASom    C    T        0      0        2 
  10  chr10_69507118     HCab    C    T        0      0        2 
  10  chr10_69507118     HPrz    C    T        0      0        2 
  10  chr10_69507118     ZBoe    C    T        0      0        2 
  10  chr10_69507118     ZGre    C    T        0      0        2 
  10  chr10_69507118     ZHar    C    T        0      0        2 
  10  chr10_69507118   Sample    C    T        0      0        2 
  10  chr10_69509344     AAsi    C    T        0      0        2 
  10  chr10_69509344     AKia    C    T        0      0        2 
  10  chr10_69509344     AOna    C    T        0      0        2 
  10  chr10_69509344     ASom    C    T        0      0        2 
  10  chr10_69509344     HCab    C    T        0      0        2 
  10  chr10_69509344     HPrz    C    T        0      0        2 
  10  chr10_69509344     ZBoe    C    T        0      0        2 
  10  chr10_69509344     ZGre    C    T        1      2        2 
  10  chr10_69509344     ZHar    C    T        0      0        2 
  10  chr10_69509344   Sample    C    T        0      0        2 
  10  chr10_69523288     AAsi    T    G        0      0        2 
  10  chr10_69523288     AKia    T    G        0      0        2 
  10  chr10_69523288     AOna    T    G      0.5      1        2 
  10  chr10_69523288     ASom    T    G        0      0        2 
  10  chr10_69523288     HCab    T    G        1      2        2 
  10  chr10_69523288     HPrz    T    G        1      2        2 
  10  chr10_69523288     ZBoe    T    G        0      0        2 
  10  chr10_69523288     ZGre    T    G        0      0        2 
  10  chr10_69523288     ZHar    T    G        0      0        2 
  10  chr10_69523288   Sample    T    G        0      0        2 
  10  chr10_69525360     AAsi    C    T        0      0        2 
  10  chr10_69525360     AKia    C    T        0      0        2 
  10  chr10_69525360     AOna    C    T      0.5      1        2 
  10  chr10_69525360     ASom    C    T        0      0        2 
  10  chr10_69525360     HCab    C    T        0      0        2 
  10  chr10_69525360     HPrz    C    T        0      0        2 
  10  chr10_69525360     ZBoe    C    T        0      0        2 
  10  chr10_69525360     ZGre    C    T        0      0        2 
  10  chr10_69525360     ZHar    C    T        0      0        2 
  10  chr10_69525360   Sample    C    T        0      0        2 
  10  chr10_69525392     AAsi    T    A        0      0        2 
  10  chr10_69525392     AKia    T    A        0      0        2 
  10  chr10_69525392     AOna    T    A        0      0        2 
  10  chr10_69525392     ASom    T    A        0      0        2 
  10  chr10_69525392     HCab    T    A        0      0        2 
  10  chr10_69525392     HPrz    T    A      0.5      1        2 
  10  chr10_69525392     ZBoe    T    A        0      0        2 
  10  chr10_69525392     ZGre    T    A        0      0        2 
  10  chr10_69525392     ZHar    T    A        0      0        2 
  10  chr10_69525392   Sample    T    A        0      0        2 
  10  chr10_69536769     AAsi    G    A      0.5      1        2 
  10  chr10_69536769     AKia    G    A        0      0        2 
  10  chr10_69536769     AOna    G    A        0      0        2 
  10  chr10_69536769     ASom    G    A        0      0        2 
  10  chr10_69536769     HCab    G    A        0      0        2 
  10  chr10_69536769     HPrz    G    A        0      0        2 
  10  chr10_69536769     ZBoe    G    A        0      0        2 
  10  chr10_69536769     ZGre    G    A        0      0        2 
  10  chr10_69536769     ZHar    G    A        0      0        2 
  10  chr10_69536769   Sample    G    A        1      2        2 
  10  chr10_69545939     AAsi    G    T        0      0        2 
  10  chr10_69545939     AKia    G    T        0      0        2 
  10  chr10_69545939     AOna    G    T        0      0        2 
  10  chr10_69545939     ASom    G    T        0      0        2 
  10  chr10_69545939     HCab    G    T        0      0        2 
  10  chr10_69545939     HPrz    G    T        0      0        2 
  10  chr10_69545939     ZBoe    G    T        1      2        2 
  10  chr10_69545939     ZGre    G    T        0      0        2 
  10  chr10_69545939     ZHar    G    T        0      0        2 
  10  chr10_69545939   Sample    G    T        0      0        2 
  10  chr10_69546099     AAsi    C    T        0      0        2 
  10  chr10_69546099     AKia    C    T        0      0        2 
  10  chr10_69546099     AOna    C    T        0      0        2 
  10  chr10_69546099     ASom    C    T        0      0        2 
  10  chr10_69546099     HCab    C    T      0.5      1        2 
  10  chr10_69546099     HPrz    C    T        0      0        2 
  10  chr10_69546099     ZBoe    C    T        0      0        2 
  10  chr10_69546099     ZGre    C    T        0      0        2 
  10  chr10_69546099     ZHar    C    T        0      0        2 
  10  chr10_69546099   Sample    C    T        0      0        2 
  10  chr10_69551367     AAsi    G    A        0      0        2 
  10  chr10_69551367     AKia    G    A        0      0        2 
  10  chr10_69551367     AOna    G    A        0      0        2 
  10  chr10_69551367     ASom    G    A        0      0        2 
  10  chr10_69551367     HCab    G    A        0      0        2 
  10  chr10_69551367     HPrz    G    A        0      0        2 
  10  chr10_69551367     ZBoe    G    A        0      0        2 
  10  chr10_69551367     ZGre    G    A        1      2        2 
  10  chr10_69551367     ZHar    G    A        0      0        2 
  10  chr10_69551367   Sample    G    A        0      0        2 
  10  chr10_69563176     AAsi    G    A        0      0        2 
  10  chr10_69563176     AKia    G    A        0      0        2 
  10  chr10_69563176     AOna    G    A        0      0        2 
  10  chr10_69563176     ASom    G    A      0.5      1        2 
  10  chr10_69563176     HCab    G    A        0      0        2 
  10  chr10_69563176     HPrz    G    A        0      0        2 
  10  chr10_69563176     ZBoe    G    A        0      0        2 
  10  chr10_69563176     ZGre    G    A        0      0        2 
  10  chr10_69563176     ZHar    G    A        0      0        2 
  10  chr10_69563176   Sample    G    A        0      0        2 
  10  chr10_69563760     AAsi    A    G        0      0        2 
  10  chr10_69563760     AKia    A    G        0      0        2 
  10  chr10_69563760     AOna    A    G        0      0        2 
  10  chr10_69563760     ASom    A    G        0      0        2 
  10  chr10_69563760     HCab    A    G        0      0        2 
  10  chr10_69563760     HPrz    A    G        0      0        2 
  10  chr10_69563760     ZBoe    A    G      0.5      1        2 
  10  chr10_69563760     ZGre    A    G        0      0        2 
  10  chr10_69563760     ZHar    A    G        0      0        2 
  10  chr10_69563760   Sample    A    G        0      0        2 
  10  chr10_69564293     AAsi    G    T        0      0        2 
  10  chr10_69564293     AKia    G    T        0      0        2 
  10  chr10_69564293     AOna    G    T        0      0        2 
  10  chr10_69564293     ASom    G    T        0      0        2 
  10  chr10_69564293     HCab    G    T      0.5      1        2 
  10  chr10_69564293     HPrz    G    T      0.5      1        2 
  10  chr10_69564293     ZBoe    G    T        0      0        2 
  10  chr10_69564293     ZGre    G    T        0      0        2 
  10  chr10_69564293     ZHar    G    T        0      0        2 
  10  chr10_69564293   Sample    G    T        0      0        2 
  10  chr10_69568540     AAsi    T    A        0      0        2 
  10  chr10_69568540     AKia    T    A        0      0        2 
  10  chr10_69568540     AOna    T    A      0.5      1        2 
  10  chr10_69568540     ASom    T    A        0      0        2 
  10  chr10_69568540     HCab    T    A        0      0        2 
  10  chr10_69568540     HPrz    T    A        0      0        2 
  10  chr10_69568540     ZBoe    T    A        0      0        2 
  10  chr10_69568540     ZGre    T    A        0      0        2 
  10  chr10_69568540     ZHar    T    A        0      0        2 
  10  chr10_69568540   Sample    T    A        0      0        2 
  10  chr10_69569596     AAsi    T    C        0      0        2 
  10  chr10_69569596     AKia    T    C        0      0        2 
  10  chr10_69569596     AOna    T    C        0      0        2 
  10  chr10_69569596     ASom    T    C        0      0        2 
  10  chr10_69569596     HCab    T    C        0      0        2 
  10  chr10_69569596     HPrz    T    C      0.5      1        2 
  10  chr10_69569596     ZBoe    T    C        0      0        2 
  10  chr10_69569596     ZGre    T    C        0      0        2 
  10  chr10_69569596     ZHar    T    C        0      0        2 
  10  chr10_69569596   Sample    T    C        0      0        2 
  10  chr10_69574924     AAsi    C    A        0      0        2 
  10  chr10_69574924     AKia    C    A        0      0        2 
  10  chr10_69574924     AOna    C    A        0      0        2 
  10  chr10_69574924     ASom    C    A        0      0        2 
  10  chr10_69574924     HCab    C    A        1      2        2 
  10  chr10_69574924     HPrz    C    A        1      2        2 
  10  chr10_69574924     ZBoe    C    A        0      0        2 
  10  chr10_69574924     ZGre    C    A        0      0        2 
  10  chr10_69574924     ZHar    C    A        0      0        2 
  10  chr10_69574924   Sample    C    A        0      0        2 
  10  chr10_69577792     AAsi    C    A        0      0        2 
  10  chr10_69577792     AKia    C    A        0      0        2 
  10  chr10_69577792     AOna    C    A        0      0        2 
  10  chr10_69577792     ASom    C    A        0      0        2 
  10  chr10_69577792     HCab    C    A      0.5      1        2 
  10  chr10_69577792     HPrz    C    A        0      0        2 
  10  chr10_69577792     ZBoe    C    A        0      0        2 
  10  chr10_69577792     ZGre    C    A        0      0        2 
  10  chr10_69577792     ZHar    C    A        0      0        2 
  10  chr10_69577792   Sample    C    A        0      0        2 
  10  chr10_69577930     AAsi    A    C        0      0        2 
  10  chr10_69577930     AKia    A    C        0      0        2 
  10  chr10_69577930     AOna    A    C        0      0        2 
  10  chr10_69577930     ASom    A    C        0      0        2 
  10  chr10_69577930     HCab    A    C      0.5      1        2 
  10  chr10_69577930     HPrz    A    C        0      0        2 
  10  chr10_69577930     ZBoe    A    C        0      0        2 
  10  chr10_69577930     ZGre    A    C        0      0        2 
  10  chr10_69577930     ZHar    A    C        0      0        2 
  10  chr10_69577930   Sample    A    C        0      0        2 
  10  chr10_69581070     AAsi    A    G        0      0        2 
  10  chr10_69581070     AKia    A    G        0      0        2 
  10  chr10_69581070     AOna    A    G        0      0        2 
  10  chr10_69581070     ASom    A    G        0      0        2 
  10  chr10_69581070     HCab    A    G        0      0        2 
  10  chr10_69581070     HPrz    A    G        0      0        2 
  10  chr10_69581070     ZBoe    A    G      0.5      1        2 
  10  chr10_69581070     ZGre    A    G        0      0        2 
  10  chr10_69581070     ZHar    A    G        0      0        2 
  10  chr10_69581070   Sample    A    G        0      0        2 
  10  chr10_69582871     AAsi    G    A        0      0        2 
  10  chr10_69582871     AKia    G    A        0      0        2 
  10  chr10_69582871     AOna    G    A        0      0        2 
  10  chr10_69582871     ASom    G    A        0      0        2 
  10  chr10_69582871     HCab    G    A        0      0        2 
  10  chr10_69582871     HPrz    G    A        0      0        2 
  10  chr10_69582871     ZBoe    G    A        0      0        2 
  10  chr10_69582871     ZGre    G    A        0      0        2 
  10  chr10_69582871     ZHar    G    A        1      2        2 
  10  chr10_69582871   Sample    G    A        0      0        2 
  10  chr10_69583805     AAsi    G    T        0      0        2 
  10  chr10_69583805     AKia    G    T        1      2        2 
  10  chr10_69583805     AOna    G    T        0      0        2 
  10  chr10_69583805     ASom    G    T        0      0        2 
  10  chr10_69583805     HCab    G    T        0      0        2 
  10  chr10_69583805     HPrz    G    T        0      0        2 
  10  chr10_69583805     ZBoe    G    T        0      0        2 
  10  chr10_69583805     ZGre    G    T        0      0        2 
  10  chr10_69583805     ZHar    G    T        0      0        2 
  10  chr10_69583805   Sample    G    T        0      0        2 
  10  chr10_69584685     AAsi    T    C        0      0        2 
  10  chr10_69584685     AKia    T    C        0      0        2 
  10  chr10_69584685     AOna    T    C        0      0        2 
  10  chr10_69584685     ASom    T    C        0      0        2 
  10  chr10_69584685     HCab    T    C        1      2        2 
  10  chr10_69584685     HPrz    T    C        1      2        2 
  10  chr10_69584685     ZBoe    T    C        0      0        2 
  10  chr10_69584685     ZGre    T    C        0      0        2 
  10  chr10_69584685     ZHar    T    C        0      0        2 
  10  chr10_69584685   Sample    T    C        0      0        2 
  10  chr10_69585780     AAsi    C    T        0      0        2 
  10  chr10_69585780     AKia    C    T        0      0        2 
  10  chr10_69585780     AOna    C    T        1      2        2 
  10  chr10_69585780     ASom    C    T        0      0        2 
  10  chr10_69585780     HCab    C    T        0      0        2 
  10  chr10_69585780     HPrz    C    T        0      0        2 
  10  chr10_69585780     ZBoe    C    T        0      0        2 
  10  chr10_69585780     ZGre    C    T        0      0        2 
  10  chr10_69585780     ZHar    C    T        0      0        2 
  10  chr10_69585780   Sample    C    T        0      0        2 
  10  chr10_69589015     AAsi    G    T        0      0        2 
  10  chr10_69589015     AKia    G    T        0      0        2 
  10  chr10_69589015     AOna    G    T        0      0        2 
  10  chr10_69589015     ASom    G    T        0      0        2 
  10  chr10_69589015     HCab    G    T      0.5      1        2 
  10  chr10_69589015     HPrz    G    T        1      2        2 
  10  chr10_69589015     ZBoe    G    T        0      0        2 
  10  chr10_69589015     ZGre    G    T        0      0        2 
  10  chr10_69589015     ZHar    G    T        0      0        2 
  10  chr10_69589015   Sample    G    T        0      0        2 
  10  chr10_69592758     AAsi    A    G        0      0        2 
  10  chr10_69592758     AKia    A    G        0      0        2 
  10  chr10_69592758     AOna    A    G        0      0        2 
  10  chr10_69592758     ASom    A    G        0      0        2 
  10  chr10_69592758     HCab    A    G        0      0        2 
  10  chr10_69592758     HPrz    A    G      0.5      1        2 
  10  chr10_69592758     ZBoe    A    G        0      0        2 
  10  chr10_69592758     ZGre    A    G        0      0        2 
  10  chr10_69592758     ZHar    A    G        0      0        2 
  10  chr10_69592758   Sample    A    G        0      0        2 
  10  chr10_69593258     AAsi    A    G        0      0        2 
  10  chr10_69593258     AKia    A    G        0      0        2 
  10  chr10_69593258     AOna    A    G        0      0        2 
  10  chr10_69593258     ASom    A    G        0      0        2 
  10  chr10_69593258     HCab    A    G        1      2        2 
  10  chr10_69593258     HPrz    A    G        1      2        2 
  10  chr10_69593258     ZBoe    A    G        0      0        2 
  10  chr10_69593258     ZGre    A    G        0      0        2 
  10  chr10_69593258     ZHar    A    G        0      0        2 
  10  chr10_69593258   Sample    A    G        0      0        2 
  10  chr10_69593824     AAsi    C    T        0      0        2 
  10  chr10_69593824     AKia    C    T        0      0        2 
  10  chr10_69593824     AOna    C    T        0      0        2 
  10  chr10_69593824     ASom    C    T        0      0        2 
  10  chr10_69593824     HCab    C    T        0      0        2 
  10  chr10_69593824     HPrz    C    T        0      0        2 
  10  chr10_69593824     ZBoe    C    T        0      0        2 
  10  chr10_69593824     ZGre    C    T        0      0        2 
  10  chr10_69593824     ZHar    C    T        1      2        2 
  10  chr10_69593824   Sample    C    T        0      0        2 
  10  chr10_69594868     AAsi    C    G        0      0        2 
  10  chr10_69594868     AKia    C    G        0      0        2 
  10  chr10_69594868     AOna    C    G        0      0        2 
  10  chr10_69594868     ASom    C    G        0      0        2 
  10  chr10_69594868     HCab    C    G        0      0        2 
  10  chr10_69594868     HPrz    C    G        0      0        2 
  10  chr10_69594868     ZBoe    C    G        0      0        2 
  10  chr10_69594868     ZGre    C    G        1      2        2 
  10  chr10_69594868     ZHar    C    G        0      0        2 
  10  chr10_69594868   Sample    C    G        0      0        2 
  10  chr10_69602283     AAsi    T    C        0      0        2 
  10  chr10_69602283     AKia    T    C        0      0        2 
  10  chr10_69602283     AOna    T    C        0      0        2 
  10  chr10_69602283     ASom    T    C        0      0        2 
  10  chr10_69602283     HCab    T    C        1      2        2 
  10  chr10_69602283     HPrz    T    C        1      2        2 
  10  chr10_69602283     ZBoe    T    C        0      0        2 
  10  chr10_69602283     ZGre    T    C        0      0        2 
  10  chr10_69602283     ZHar    T    C        0      0        2 
  10  chr10_69602283   Sample    T    C        0      0        2 
  10  chr10_69603737     AAsi    A    C        0      0        2 
  10  chr10_69603737     AKia    A    C        0      0        2 
  10  chr10_69603737     AOna    A    C      0.5      1        2 
  10  chr10_69603737     ASom    A    C        0      0        2 
  10  chr10_69603737     HCab    A    C        0      0        2 
  10  chr10_69603737     HPrz    A    C        0      0        2 
  10  chr10_69603737     ZBoe    A    C        0      0        2 
  10  chr10_69603737     ZGre    A    C        0      0        2 
  10  chr10_69603737     ZHar    A    C        0      0        2 
  10  chr10_69603737   Sample    A    C        0      0        2 
  10  chr10_69605490     AAsi    T    C        0      0        2 
  10  chr10_69605490     AKia    T    C        0      0        2 
  10  chr10_69605490     AOna    T    C        0      0        2 
  10  chr10_69605490     ASom    T    C        0      0        2 
  10  chr10_69605490     HCab    T    C        1      2        2 
  10  chr10_69605490     HPrz    T    C        1      2        2 
  10  chr10_69605490     ZBoe    T    C        0      0        2 
  10  chr10_69605490     ZGre    T    C        0      0        2 
  10  chr10_69605490     ZHar    T    C        0      0        2 
  10  chr10_69605490   Sample    T    C        0      0        2 
  10  chr10_69609009     AAsi    C    G        0      0        2 
  10  chr10_69609009     AKia    C    G        0      0        2 
  10  chr10_69609009     AOna    C    G      0.5      1        2 
  10  chr10_69609009     ASom    C    G        0      0        2 
  10  chr10_69609009     HCab    C    G        0      0        2 
  10  chr10_69609009     HPrz    C    G        0      0        2 
  10  chr10_69609009     ZBoe    C    G        0      0        2 
  10  chr10_69609009     ZGre    C    G        0      0        2 
  10  chr10_69609009     ZHar    C    G        0      0        2 
  10  chr10_69609009   Sample    C    G        0      0        2 
  10  chr10_69612182     AAsi    C    T        0      0        2 
  10  chr10_69612182     AKia    C    T        0      0        2 
  10  chr10_69612182     AOna    C    T        0      0        2 
  10  chr10_69612182     ASom    C    T        0      0        2 
  10  chr10_69612182     HCab    C    T        0      0        2 
  10  chr10_69612182     HPrz    C    T        0      0        2 
  10  chr10_69612182     ZBoe    C    T        0      0        2 
  10  chr10_69612182     ZGre    C    T        1      2        2 
  10  chr10_69612182     ZHar    C    T        0      0        2 
  10  chr10_69612182   Sample    C    T        0      0        2 
  10  chr10_69617500     AAsi    C    T        0      0        2 
  10  chr10_69617500     AKia    C    T        0      0        2 
  10  chr10_69617500     AOna    C    T        0      0        2 
  10  chr10_69617500     ASom    C    T        0      0        2 
  10  chr10_69617500     HCab    C    T        1      2        2 
  10  chr10_69617500     HPrz    C    T        1      2        2 
  10  chr10_69617500     ZBoe    C    T        0      0        2 
  10  chr10_69617500     ZGre    C    T        0      0        2 
  10  chr10_69617500     ZHar    C    T        0      0        2 
  10  chr10_69617500   Sample    C    T        0      0        2 
  10  chr10_69618861     AAsi    C    A        0      0        2 
  10  chr10_69618861     AKia    C    A        0      0        2 
  10  chr10_69618861     AOna    C    A        0      0        2 
  10  chr10_69618861     ASom    C    A        0      0        2 
  10  chr10_69618861     HCab    C    A        0      0        2 
  10  chr10_69618861     HPrz    C    A        0      0        2 
  10  chr10_69618861     ZBoe    C    A      0.5      1        2 
  10  chr10_69618861     ZGre    C    A        0      0        2 
  10  chr10_69618861     ZHar    C    A        0      0        2 
  10  chr10_69618861   Sample    C    A        0      0        2 
  10  chr10_69619279     AAsi    A    G        0      0        2 
  10  chr10_69619279     AKia    A    G        0      0        2 
  10  chr10_69619279     AOna    A    G      0.5      1        2 
  10  chr10_69619279     ASom    A    G        0      0        2 
  10  chr10_69619279     HCab    A    G        0      0        2 
  10  chr10_69619279     HPrz    A    G        0      0        2 
  10  chr10_69619279     ZBoe    A    G        0      0        2 
  10  chr10_69619279     ZGre    A    G        0      0        2 
  10  chr10_69619279     ZHar    A    G        0      0        2 
  10  chr10_69619279   Sample    A    G        0      0        2 
  10  chr10_69624297     AAsi    A    G        0      0        2 
  10  chr10_69624297     AKia    A    G        0      0        2 
  10  chr10_69624297     AOna    A    G        1      2        2 
  10  chr10_69624297     ASom    A    G        0      0        2 
  10  chr10_69624297     HCab    A    G        0      0        2 
  10  chr10_69624297     HPrz    A    G        0      0        2 
  10  chr10_69624297     ZBoe    A    G        0      0        2 
  10  chr10_69624297     ZGre    A    G        0      0        2 
  10  chr10_69624297     ZHar    A    G        0      0        2 
  10  chr10_69624297   Sample    A    G        0      0        2 
  10  chr10_69626037     AAsi    T    G        0      0        2 
  10  chr10_69626037     AKia    T    G        0      0        2 
  10  chr10_69626037     AOna    T    G        0      0        2 
  10  chr10_69626037     ASom    T    G        0      0        2 
  10  chr10_69626037     HCab    T    G        1      2        2 
  10  chr10_69626037     HPrz    T    G        1      2        2 
  10  chr10_69626037     ZBoe    T    G        0      0        2 
  10  chr10_69626037     ZGre    T    G        0      0        2 
  10  chr10_69626037     ZHar    T    G        0      0        2 
  10  chr10_69626037   Sample    T    G        0      0        2 
  10  chr10_69629264     AAsi    T    G      0.5      1        2 
  10  chr10_69629264     AKia    T    G        0      0        2 
  10  chr10_69629264     AOna    T    G        0      0        2 
  10  chr10_69629264     ASom    T    G        0      0        2 
  10  chr10_69629264     HCab    T    G        0      0        2 
  10  chr10_69629264     HPrz    T    G        0      0        2 
  10  chr10_69629264     ZBoe    T    G        0      0        2 
  10  chr10_69629264     ZGre    T    G        0      0        2 
  10  chr10_69629264     ZHar    T    G        0      0        2 
  10  chr10_69629264   Sample    T    G        1      2        2 
  10  chr10_69631364     AAsi    C    T        0      0        2 
  10  chr10_69631364     AKia    C    T        0      0        2 
  10  chr10_69631364     AOna    C    T        1      2        2 
  10  chr10_69631364     ASom    C    T        0      0        2 
  10  chr10_69631364     HCab    C    T        0      0        2 
  10  chr10_69631364     HPrz    C    T        0      0        2 
  10  chr10_69631364     ZBoe    C    T        0      0        2 
  10  chr10_69631364     ZGre    C    T        0      0        2 
  10  chr10_69631364     ZHar    C    T        0      0        2 
  10  chr10_69631364   Sample    C    T        0      0        2 
  10  chr10_69637275     AAsi    T    C        0      0        2 
  10  chr10_69637275     AKia    T    C        0      0        2 
  10  chr10_69637275     AOna    T    C        0      0        2 
  10  chr10_69637275     ASom    T    C        0      0        2 
  10  chr10_69637275     HCab    T    C        1      2        2 
  10  chr10_69637275     HPrz    T    C        1      2        2 
  10  chr10_69637275     ZBoe    T    C        0      0        2 
  10  chr10_69637275     ZGre    T    C        0      0        2 
  10  chr10_69637275     ZHar    T    C        0      0        2 
  10  chr10_69637275   Sample    T    C        0      0        2 
  10  chr10_69640504     AAsi    A    G        1      2        2 
  10  chr10_69640504     AKia    A    G        0      0        2 
  10  chr10_69640504     AOna    A    G        0      0        2 
  10  chr10_69640504     ASom    A    G        1      2        2 
  10  chr10_69640504     HCab    A    G        0      0        2 
  10  chr10_69640504     HPrz    A    G        0      0        2 
  10  chr10_69640504     ZBoe    A    G        0      0        2 
  10  chr10_69640504     ZGre    A    G        0      0        2 
  10  chr10_69640504     ZHar    A    G        0      0        2 
  10  chr10_69640504   Sample    A    G        1      2        2 
  10  chr10_69641604     AAsi    G    A        0      0        2 
  10  chr10_69641604     AKia    G    A        0      0        2 
  10  chr10_69641604     AOna    G    A        0      0        2 
  10  chr10_69641604     ASom    G    A        0      0        2 
  10  chr10_69641604     HCab    G    A        1      2        2 
  10  chr10_69641604     HPrz    G    A        1      2        2 
  10  chr10_69641604     ZBoe    G    A        0      0        2 
  10  chr10_69641604     ZGre    G    A        0      0        2 
  10  chr10_69641604     ZHar    G    A        0      0        2 
  10  chr10_69641604   Sample    G    A        0      0        2 
  10  chr10_69656879     AAsi    A    G        0      0        2 
  10  chr10_69656879     AKia    A    G        0      0        2 
  10  chr10_69656879     AOna    A    G        0      0        2 
  10  chr10_69656879     ASom    A    G        0      0        2 
  10  chr10_69656879     HCab    A    G        1      2        2 
  10  chr10_69656879     HPrz    A    G        1      2        2 
  10  chr10_69656879     ZBoe    A    G        0      0        2 
  10  chr10_69656879     ZGre    A    G        0      0        2 
  10  chr10_69656879     ZHar    A    G        0      0        2 
  10  chr10_69656879   Sample    A    G        0      0        2 
  10  chr10_69659008     AAsi    T    C        0      0        2 
  10  chr10_69659008     AKia    T    C        0      0        2 
  10  chr10_69659008     AOna    T    C        0      0        2 
  10  chr10_69659008     ASom    T    C        0      0        2 
  10  chr10_69659008     HCab    T    C        0      0        2 
  10  chr10_69659008     HPrz    T    C      0.5      1        2 
  10  chr10_69659008     ZBoe    T    C        0      0        2 
  10  chr10_69659008     ZGre    T    C        0      0        2 
  10  chr10_69659008     ZHar    T    C        0      0        2 
  10  chr10_69659008   Sample    T    C        0      0        2 
  10  chr10_69668410     AAsi    G    A        0      0        2 
  10  chr10_69668410     AKia    G    A        0      0        2 
  10  chr10_69668410     AOna    G    A        0      0        2 
  10  chr10_69668410     ASom    G    A        0      0        2 
  10  chr10_69668410     HCab    G    A        0      0        2 
  10  chr10_69668410     HPrz    G    A        1      2        2 
  10  chr10_69668410     ZBoe    G    A        0      0        2 
  10  chr10_69668410     ZGre    G    A        0      0        2 
  10  chr10_69668410     ZHar    G    A        0      0        2 
  10  chr10_69668410   Sample    G    A        0      0        2 
  10  chr10_69674777     AAsi    G    C      0.5      1        2 
  10  chr10_69674777     AKia    G    C        0      0        2 
  10  chr10_69674777     AOna    G    C        0      0        2 
  10  chr10_69674777     ASom    G    C        0      0        2 
  10  chr10_69674777     HCab    G    C        0      0        2 
  10  chr10_69674777     HPrz    G    C        0      0        2 
  10  chr10_69674777     ZBoe    G    C        0      0        2 
  10  chr10_69674777     ZGre    G    C        0      0        2 
  10  chr10_69674777     ZHar    G    C        0      0        2 
  10  chr10_69674777   Sample    G    C        0      0        2 
  10  chr10_69682765     AAsi    T    C        0      0        2 
  10  chr10_69682765     AKia    T    C        0      0        2 
  10  chr10_69682765     AOna    T    C      0.5      1        2 
  10  chr10_69682765     ASom    T    C        0      0        2 
  10  chr10_69682765     HCab    T    C        0      0        2 
  10  chr10_69682765     HPrz    T    C        0      0        2 
  10  chr10_69682765     ZBoe    T    C        0      0        2 
  10  chr10_69682765     ZGre    T    C        0      0        2 
  10  chr10_69682765     ZHar    T    C        0      0        2 
  10  chr10_69682765   Sample    T    C        0      0        2 
  10  chr10_69683177     AAsi    G    A        0      0        2 
  10  chr10_69683177     AKia    G    A        0      0        2 
  10  chr10_69683177     AOna    G    A      0.5      1        2 
  10  chr10_69683177     ASom    G    A        0      0        2 
  10  chr10_69683177     HCab    G    A        0      0        2 
  10  chr10_69683177     HPrz    G    A        0      0        2 
  10  chr10_69683177     ZBoe    G    A        0      0        2 
  10  chr10_69683177     ZGre    G    A        0      0        2 
  10  chr10_69683177     ZHar    G    A        0      0        2 
  10  chr10_69683177   Sample    G    A        0      0        2 
  10  chr10_69697559     AAsi    C    A        0      0        2 
  10  chr10_69697559     AKia    C    A        0      0        2 
  10  chr10_69697559     AOna    C    A      0.5      1        2 
  10  chr10_69697559     ASom    C    A        0      0        2 
  10  chr10_69697559     HCab    C    A        0      0        2 
  10  chr10_69697559     HPrz    C    A        0      0        2 
  10  chr10_69697559     ZBoe    C    A        0      0        2 
  10  chr10_69697559     ZGre    C    A        0      0        2 
  10  chr10_69697559     ZHar    C    A        0      0        2 
  10  chr10_69697559   Sample    C    A        0      0        2 
  10  chr10_69720535     AAsi    C    G        0      0        2 
  10  chr10_69720535     AKia    C    G        0      0        2 
  10  chr10_69720535     AOna    C    G        0      0        2 
  10  chr10_69720535     ASom    C    G        0      0        2 
  10  chr10_69720535     HCab    C    G        1      2        2 
  10  chr10_69720535     HPrz    C    G        1      2        2 
  10  chr10_69720535     ZBoe    C    G        0      0        2 
  10  chr10_69720535     ZGre    C    G        0      0        2 
  10  chr10_69720535     ZHar    C    G        0      0        2 
  10  chr10_69720535   Sample    C    G        0      0        2 
  10  chr10_69726346     AAsi    C    T        0      0        2 
  10  chr10_69726346     AKia    C    T        0      0        2 
  10  chr10_69726346     AOna    C    T      0.5      1        2 
  10  chr10_69726346     ASom    C    T        0      0        2 
  10  chr10_69726346     HCab    C    T        0      0        2 
  10  chr10_69726346     HPrz    C    T        0      0        2 
  10  chr10_69726346     ZBoe    C    T        0      0        2 
  10  chr10_69726346     ZGre    C    T        0      0        2 
  10  chr10_69726346     ZHar    C    T        0      0        2 
  10  chr10_69726346   Sample    C    T        0      0        2 
  10  chr10_69737241     AAsi    T    C        0      0        2 
  10  chr10_69737241     AKia    T    C        0      0        2 
  10  chr10_69737241     AOna    T    C      0.5      1        2 
  10  chr10_69737241     ASom    T    C        0      0        2 
  10  chr10_69737241     HCab    T    C        0      0        2 
  10  chr10_69737241     HPrz    T    C        0      0        2 
  10  chr10_69737241     ZBoe    T    C        0      0        2 
  10  chr10_69737241     ZGre    T    C        0      0        2 
  10  chr10_69737241     ZHar    T    C        0      0        2 
  10  chr10_69737241   Sample    T    C        0      0        2 
  10  chr10_69738286     AAsi    T    C        0      0        2 
  10  chr10_69738286     AKia    T    C        0      0        2 
  10  chr10_69738286     AOna    T    C      0.5      1        2 
  10  chr10_69738286     ASom    T    C        0      0        2 
  10  chr10_69738286     HCab    T    C        0      0        2 
  10  chr10_69738286     HPrz    T    C        0      0        2 
  10  chr10_69738286     ZBoe    T    C        0      0        2 
  10  chr10_69738286     ZGre    T    C        0      0        2 
  10  chr10_69738286     ZHar    T    C        0      0        2 
  10  chr10_69738286   Sample    T    C        0      0        2 
  10  chr10_69739466     AAsi    T    G        1      2        2 
  10  chr10_69739466     AKia    T    G        0      0        2 
  10  chr10_69739466     AOna    T    G      0.5      1        2 
  10  chr10_69739466     ASom    T    G        1      2        2 
  10  chr10_69739466     HCab    T    G        0      0        2 
  10  chr10_69739466     HPrz    T    G        0      0        2 
  10  chr10_69739466     ZBoe    T    G        0      0        2 
  10  chr10_69739466     ZGre    T    G        0      0        2 
  10  chr10_69739466     ZHar    T    G        0      0        2 
  10  chr10_69739466   Sample    T    G        1      2        2 
  10  chr10_69741265     AAsi    C    A        0      0        2 
  10  chr10_69741265     AKia    C    A        0      0        2 
  10  chr10_69741265     AOna    C    A        0      0        2 
  10  chr10_69741265     ASom    C    A        0      0        2 
  10  chr10_69741265     HCab    C    A        0      0        2 
  10  chr10_69741265     HPrz    C    A        0      0        2 
  10  chr10_69741265     ZBoe    C    A        0      0        2 
  10  chr10_69741265     ZGre    C    A        0      0        2 
  10  chr10_69741265     ZHar    C    A        1      2        2 
  10  chr10_69741265   Sample    C    A        0      0        2 
  10  chr10_69745307     AAsi    A    G        0      0        2 
  10  chr10_69745307     AKia    A    G        0      0        2 
  10  chr10_69745307     AOna    A    G      0.5      1        2 
  10  chr10_69745307     ASom    A    G        0      0        2 
  10  chr10_69745307     HCab    A    G        0      0        2 
  10  chr10_69745307     HPrz    A    G        0      0        2 
  10  chr10_69745307     ZBoe    A    G        0      0        2 
  10  chr10_69745307     ZGre    A    G        0      0        2 
  10  chr10_69745307     ZHar    A    G        0      0        2 
  10  chr10_69745307   Sample    A    G        0      0        2 
  10  chr10_69750043     AAsi    C    T        0      0        2 
  10  chr10_69750043     AKia    C    T        0      0        2 
  10  chr10_69750043     AOna    C    T        0      0        2 
  10  chr10_69750043     ASom    C    T        0      0        2 
  10  chr10_69750043     HCab    C    T        1      2        2 
  10  chr10_69750043     HPrz    C    T        1      2        2 
  10  chr10_69750043     ZBoe    C    T        0      0        2 
  10  chr10_69750043     ZGre    C    T        0      0        2 
  10  chr10_69750043     ZHar    C    T        0      0        2 
  10  chr10_69750043   Sample    C    T        0      0        2 
  10  chr10_69759821     AAsi    C    T        0      0        2 
  10  chr10_69759821     AKia    C    T        0      0        2 
  10  chr10_69759821     AOna    C    T        0      0        2 
  10  chr10_69759821     ASom    C    T        0      0        2 
  10  chr10_69759821     HCab    C    T      0.5      1        2 
  10  chr10_69759821     HPrz    C    T        1      2        2 
  10  chr10_69759821     ZBoe    C    T        0      0        2 
  10  chr10_69759821     ZGre    C    T        0      0        2 
  10  chr10_69759821     ZHar    C    T        0      0        2 
  10  chr10_69759821   Sample    C    T        0      0        2 
  10  chr10_69766655     AAsi    G    C      0.5      1        2 
  10  chr10_69766655     AKia    G    C        0      0        2 
  10  chr10_69766655     AOna    G    C        0      0        2 
  10  chr10_69766655     ASom    G    C        0      0        2 
  10  chr10_69766655     HCab    G    C        0      0        2 
  10  chr10_69766655     HPrz    G    C        0      0        2 
  10  chr10_69766655     ZBoe    G    C        0      0        2 
  10  chr10_69766655     ZGre    G    C        0      0        2 
  10  chr10_69766655     ZHar    G    C        0      0        2 
  10  chr10_69766655   Sample    G    C        1      2        2 
  10  chr10_69767304     AAsi    T    C        0      0        2 
  10  chr10_69767304     AKia    T    C        0      0        2 
  10  chr10_69767304     AOna    T    C      0.5      1        2 
  10  chr10_69767304     ASom    T    C        0      0        2 
  10  chr10_69767304     HCab    T    C        0      0        2 
  10  chr10_69767304     HPrz    T    C        0      0        2 
  10  chr10_69767304     ZBoe    T    C        0      0        2 
  10  chr10_69767304     ZGre    T    C        0      0        2 
  10  chr10_69767304     ZHar    T    C        0      0        2 
  10  chr10_69767304   Sample    T    C        0      0        2 
  10  chr10_69770887     AAsi    C    T        0      0        2 
  10  chr10_69770887     AKia    C    T        0      0        2 
  10  chr10_69770887     AOna    C    T        0      0        2 
  10  chr10_69770887     ASom    C    T      0.5      1        2 
  10  chr10_69770887     HCab    C    T        0      0        2 
  10  chr10_69770887     HPrz    C    T        0      0        2 
  10  chr10_69770887     ZBoe    C    T        0      0        2 
  10  chr10_69770887     ZGre    C    T        0      0        2 
  10  chr10_69770887     ZHar    C    T        0      0        2 
  10  chr10_69770887   Sample    C    T        0      0        2 
  10  chr10_69778222     AAsi    T    C        0      0        2 
  10  chr10_69778222     AKia    T    C        1      2        2 
  10  chr10_69778222     AOna    T    C        0      0        2 
  10  chr10_69778222     ASom    T    C        0      0        2 
  10  chr10_69778222     HCab    T    C        0      0        2 
  10  chr10_69778222     HPrz    T    C        0      0        2 
  10  chr10_69778222     ZBoe    T    C        0      0        2 
  10  chr10_69778222     ZGre    T    C        0      0        2 
  10  chr10_69778222     ZHar    T    C        0      0        2 
  10  chr10_69778222   Sample    T    C        0      0        2 
  10  chr10_69778553     AAsi    A    G        0      0        2 
  10  chr10_69778553     AKia    A    G        1      2        2 
  10  chr10_69778553     AOna    A    G      0.5      1        2 
  10  chr10_69778553     ASom    A    G        0      0        2 
  10  chr10_69778553     HCab    A    G        0      0        2 
  10  chr10_69778553     HPrz    A    G        0      0        2 
  10  chr10_69778553     ZBoe    A    G        0      0        2 
  10  chr10_69778553     ZGre    A    G        0      0        2 
  10  chr10_69778553     ZHar    A    G        0      0        2 
  10  chr10_69778553   Sample    A    G        0      0        2 
  10  chr10_69778901     AAsi    A    T        0      0        2 
  10  chr10_69778901     AKia    A    T        0      0        2 
  10  chr10_69778901     AOna    A    T        0      0        2 
  10  chr10_69778901     ASom    A    T        0      0        2 
  10  chr10_69778901     HCab    A    T      0.5      1        2 
  10  chr10_69778901     HPrz    A    T        0      0        2 
  10  chr10_69778901     ZBoe    A    T        0      0        2 
  10  chr10_69778901     ZGre    A    T        0      0        2 
  10  chr10_69778901     ZHar    A    T        0      0        2 
  10  chr10_69778901   Sample    A    T        0      0        2 
  10  chr10_69781171     AAsi    A    C        0      0        2 
  10  chr10_69781171     AKia    A    C        0      0        2 
  10  chr10_69781171     AOna    A    C        0      0        2 
  10  chr10_69781171     ASom    A    C        0      0        2 
  10  chr10_69781171     HCab    A    C      0.5      1        2 
  10  chr10_69781171     HPrz    A    C        1      2        2 
  10  chr10_69781171     ZBoe    A    C        0      0        2 
  10  chr10_69781171     ZGre    A    C        0      0        2 
  10  chr10_69781171     ZHar    A    C        0      0        2 
  10  chr10_69781171   Sample    A    C        0      0        2 
  10  chr10_69782807     AAsi    C    G        0      0        2 
  10  chr10_69782807     AKia    C    G        0      0        2 
  10  chr10_69782807     AOna    C    G      0.5      1        2 
  10  chr10_69782807     ASom    C    G        0      0        2 
  10  chr10_69782807     HCab    C    G        0      0        2 
  10  chr10_69782807     HPrz    C    G        0      0        2 
  10  chr10_69782807     ZBoe    C    G        0      0        2 
  10  chr10_69782807     ZGre    C    G        0      0        2 
  10  chr10_69782807     ZHar    C    G        0      0        2 
  10  chr10_69782807   Sample    C    G        0      0        2 
  10  chr10_69783223     AAsi    A    G        1      2        2 
  10  chr10_69783223     AKia    A    G        0      0        2 
  10  chr10_69783223     AOna    A    G        0      0        2 
  10  chr10_69783223     ASom    A    G        1      2        2 
  10  chr10_69783223     HCab    A    G        0      0        2 
  10  chr10_69783223     HPrz    A    G        0      0        2 
  10  chr10_69783223     ZBoe    A    G        0      0        2 
  10  chr10_69783223     ZGre    A    G        0      0        2 
  10  chr10_69783223     ZHar    A    G        0      0        2 
  10  chr10_69783223   Sample    A    G        1      2        2 
  10  chr10_69783280     AAsi    T    C        0      0        2 
  10  chr10_69783280     AKia    T    C        0      0        2 
  10  chr10_69783280     AOna    T    C        0      0        2 
  10  chr10_69783280     ASom    T    C        0      0        2 
  10  chr10_69783280     HCab    T    C      0.5      1        2 
  10  chr10_69783280     HPrz    T    C        0      0        2 
  10  chr10_69783280     ZBoe    T    C        0      0        2 
  10  chr10_69783280     ZGre    T    C        0      0        2 
  10  chr10_69783280     ZHar    T    C        0      0        2 
  10  chr10_69783280   Sample    T    C        0      0        2 
  10  chr10_69785858     AAsi    G    A        0      0        2 
  10  chr10_69785858     AKia    G    A        0      0        2 
  10  chr10_69785858     AOna    G    A        0      0        2 
  10  chr10_69785858     ASom    G    A        0      0        2 
  10  chr10_69785858     HCab    G    A      0.5      1        2 
  10  chr10_69785858     HPrz    G    A        0      0        2 
  10  chr10_69785858     ZBoe    G    A        0      0        2 
  10  chr10_69785858     ZGre    G    A        0      0        2 
  10  chr10_69785858     ZHar    G    A        0      0        2 
  10  chr10_69785858   Sample    G    A        0      0        2 
  10  chr10_69796827     AAsi    G    C        0      0        2 
  10  chr10_69796827     AKia    G    C        0      0        2 
  10  chr10_69796827     AOna    G    C        0      0        2 
  10  chr10_69796827     ASom    G    C        0      0        2 
  10  chr10_69796827     HCab    G    C        0      0        2 
  10  chr10_69796827     HPrz    G    C        0      0        2 
  10  chr10_69796827     ZBoe    G    C        0      0        2 
  10  chr10_69796827     ZGre    G    C        0      0        2 
  10  chr10_69796827     ZHar    G    C        1      2        2 
  10  chr10_69796827   Sample    G    C        0      0        2 
  10  chr10_69797448     AAsi    T    C        0      0        2 
  10  chr10_69797448     AKia    T    C        1      2        2 
  10  chr10_69797448     AOna    T    C        1      2        2 
  10  chr10_69797448     ASom    T    C        0      0        2 
  10  chr10_69797448     HCab    T    C        0      0        2 
  10  chr10_69797448     HPrz    T    C        0      0        2 
  10  chr10_69797448     ZBoe    T    C        0      0        2 
  10  chr10_69797448     ZGre    T    C        0      0        2 
  10  chr10_69797448     ZHar    T    C        0      0        2 
  10  chr10_69797448   Sample    T    C        0      0        2 
  10  chr10_69798634     AAsi    C    G        0      0        2 
  10  chr10_69798634     AKia    C    G        1      2        2 
  10  chr10_69798634     AOna    C    G        1      2        2 
  10  chr10_69798634     ASom    C    G        0      0        2 
  10  chr10_69798634     HCab    C    G        0      0        2 
  10  chr10_69798634     HPrz    C    G        0      0        2 
  10  chr10_69798634     ZBoe    C    G        0      0        2 
  10  chr10_69798634     ZGre    C    G        0      0        2 
  10  chr10_69798634     ZHar    C    G        0      0        2 
  10  chr10_69798634   Sample    C    G        0      0        2 
  10  chr10_69800513     AAsi    A    G        0      0        2 
  10  chr10_69800513     AKia    A    G        0      0        2 
  10  chr10_69800513     AOna    A    G      0.5      1        2 
  10  chr10_69800513     ASom    A    G        0      0        2 
  10  chr10_69800513     HCab    A    G        0      0        2 
  10  chr10_69800513     HPrz    A    G        0      0        2 
  10  chr10_69800513     ZBoe    A    G        0      0        2 
  10  chr10_69800513     ZGre    A    G        1      2        2 
  10  chr10_69800513     ZHar    A    G        0      0        2 
  10  chr10_69800513   Sample    A    G        0      0        2 
  10  chr10_69811845     AAsi    A    C        0      0        2 
  10  chr10_69811845     AKia    A    C        0      0        2 
  10  chr10_69811845     AOna    A    C      0.5      1        2 
  10  chr10_69811845     ASom    A    C        0      0        2 
  10  chr10_69811845     HCab    A    C        0      0        2 
  10  chr10_69811845     HPrz    A    C        0      0        2 
  10  chr10_69811845     ZBoe    A    C        0      0        2 
  10  chr10_69811845     ZGre    A    C        0      0        2 
  10  chr10_69811845     ZHar    A    C        0      0        2 
  10  chr10_69811845   Sample    A    C        0      0        2 
  10  chr10_69815844     AAsi    G    T        0      0        2 
  10  chr10_69815844     AKia    G    T        0      0        2 
  10  chr10_69815844     AOna    G    T        0      0        2 
  10  chr10_69815844     ASom    G    T        0      0        2 
  10  chr10_69815844     HCab    G    T        0      0        2 
  10  chr10_69815844     HPrz    G    T      0.5      1        2 
  10  chr10_69815844     ZBoe    G    T        0      0        2 
  10  chr10_69815844     ZGre    G    T        0      0        2 
  10  chr10_69815844     ZHar    G    T        0      0        2 
  10  chr10_69815844   Sample    G    T        0      0        2 
  10  chr10_69816870     AAsi    A    G        1      2        2 
  10  chr10_69816870     AKia    A    G        0      0        2 
  10  chr10_69816870     AOna    A    G        0      0        2 
  10  chr10_69816870     ASom    A    G        1      2        2 
  10  chr10_69816870     HCab    A    G        0      0        2 
  10  chr10_69816870     HPrz    A    G        0      0        2 
  10  chr10_69816870     ZBoe    A    G        0      0        2 
  10  chr10_69816870     ZGre    A    G        0      0        2 
  10  chr10_69816870     ZHar    A    G        0      0        2 
  10  chr10_69816870   Sample    A    G        1      2        2 
  10  chr10_69823209     AAsi    C    T        0      0        2 
  10  chr10_69823209     AKia    C    T        0      0        2 
  10  chr10_69823209     AOna    C    T        0      0        2 
  10  chr10_69823209     ASom    C    T        0      0        2 
  10  chr10_69823209     HCab    C    T        1      2        2 
  10  chr10_69823209     HPrz    C    T        1      2        2 
  10  chr10_69823209     ZBoe    C    T        0      0        2 
  10  chr10_69823209     ZGre    C    T        0      0        2 
  10  chr10_69823209     ZHar    C    T        0      0        2 
  10  chr10_69823209   Sample    C    T        0      0        2 
  10  chr10_69839681     AAsi    G    A        0      0        2 
  10  chr10_69839681     AKia    G    A      0.5      1        2 
  10  chr10_69839681     AOna    G    A        0      0        2 
  10  chr10_69839681     ASom    G    A        0      0        2 
  10  chr10_69839681     HCab    G    A        0      0        2 
  10  chr10_69839681     HPrz    G    A        0      0        2 
  10  chr10_69839681     ZBoe    G    A        0      0        2 
  10  chr10_69839681     ZGre    G    A        0      0        2 
  10  chr10_69839681     ZHar    G    A        0      0        2 
  10  chr10_69839681   Sample    G    A        0      0        2 
  10  chr10_69860550     AAsi    A    C      0.5      1        2 
  10  chr10_69860550     AKia    A    C        0      0        2 
  10  chr10_69860550     AOna    A    C        0      0        2 
  10  chr10_69860550     ASom    A    C        0      0        2 
  10  chr10_69860550     HCab    A    C        0      0        2 
  10  chr10_69860550     HPrz    A    C        0      0        2 
  10  chr10_69860550     ZBoe    A    C        0      0        2 
  10  chr10_69860550     ZGre    A    C        0      0        2 
  10  chr10_69860550     ZHar    A    C        0      0        2 
  10  chr10_69860550   Sample    A    C        0      0        2 
  10  chr10_69865391     AAsi    G    T        0      0        2 
  10  chr10_69865391     AKia    G    T        0      0        2 
  10  chr10_69865391     AOna    G    T        0      0        2 
  10  chr10_69865391     ASom    G    T        0      0        2 
  10  chr10_69865391     HCab    G    T        0      0        2 
  10  chr10_69865391     HPrz    G    T        0      0        2 
  10  chr10_69865391     ZBoe    G    T        1      2        2 
  10  chr10_69865391     ZGre    G    T        0      0        2 
  10  chr10_69865391     ZHar    G    T        1      2        2 
  10  chr10_69865391   Sample    G    T        0      0        2 
  10  chr10_69867350     AAsi    C    T        0      0        2 
  10  chr10_69867350     AKia    C    T        0      0        2 
  10  chr10_69867350     AOna    C    T        0      0        2 
  10  chr10_69867350     ASom    C    T        0      0        2 
  10  chr10_69867350     HCab    C    T        0      0        2 
  10  chr10_69867350     HPrz    C    T        0      0        2 
  10  chr10_69867350     ZBoe    C    T      0.5      1        2 
  10  chr10_69867350     ZGre    C    T        0      0        2 
  10  chr10_69867350     ZHar    C    T        0      0        2 
  10  chr10_69867350   Sample    C    T        0      0        2 
  10  chr10_69881598     AAsi    G    A        0      0        2 
  10  chr10_69881598     AKia    G    A        0      0        2 
  10  chr10_69881598     AOna    G    A        0      0        2 
  10  chr10_69881598     ASom    G    A        0      0        2 
  10  chr10_69881598     HCab    G    A        1      2        2 
  10  chr10_69881598     HPrz    G    A        1      2        2 
  10  chr10_69881598     ZBoe    G    A        0      0        2 
  10  chr10_69881598     ZGre    G    A        0      0        2 
  10  chr10_69881598     ZHar    G    A        0      0        2 
  10  chr10_69881598   Sample    G    A        0      0        2 
  10  chr10_69887619     AAsi    G    A        1      2        2 
  10  chr10_69887619     AKia    G    A        0      0        2 
  10  chr10_69887619     AOna    G    A        0      0        2 
  10  chr10_69887619     ASom    G    A        1      2        2 
  10  chr10_69887619     HCab    G    A        0      0        2 
  10  chr10_69887619     HPrz    G    A        0      0        2 
  10  chr10_69887619     ZBoe    G    A        0      0        2 
  10  chr10_69887619     ZGre    G    A        0      0        2 
  10  chr10_69887619     ZHar    G    A        0      0        2 
  10  chr10_69887619   Sample    G    A        1      2        2 
  10  chr10_69900384     AAsi    A    G        0      0        2 
  10  chr10_69900384     AKia    A    G        0      0        2 
  10  chr10_69900384     AOna    A    G        0      0        2 
  10  chr10_69900384     ASom    A    G        0      0        2 
  10  chr10_69900384     HCab    A    G        1      2        2 
  10  chr10_69900384     HPrz    A    G        1      2        2 
  10  chr10_69900384     ZBoe    A    G        0      0        2 
  10  chr10_69900384     ZGre    A    G        0      0        2 
  10  chr10_69900384     ZHar    A    G        0      0        2 
  10  chr10_69900384   Sample    A    G        0      0        2 
  10  chr10_69904448     AAsi    G    T        0      0        2 
  10  chr10_69904448     AKia    G    T        0      0        2 
  10  chr10_69904448     AOna    G    T        0      0        2 
  10  chr10_69904448     ASom    G    T        0      0        2 
  10  chr10_69904448     HCab    G    T        0      0        2 
  10  chr10_69904448     HPrz    G    T        0      0        2 
  10  chr10_69904448     ZBoe    G    T        1      2        2 
  10  chr10_69904448     ZGre    G    T        0      0        2 
  10  chr10_69904448     ZHar    G    T        0      0        2 
  10  chr10_69904448   Sample    G    T        0      0        2 
  10  chr10_69906214     AAsi    C    A        0      0        2 
  10  chr10_69906214     AKia    C    A        0      0        2 
  10  chr10_69906214     AOna    C    A        0      0        2 
  10  chr10_69906214     ASom    C    A        0      0        2 
  10  chr10_69906214     HCab    C    A        0      0        2 
  10  chr10_69906214     HPrz    C    A      0.5      1        2 
  10  chr10_69906214     ZBoe    C    A        0      0        2 
  10  chr10_69906214     ZGre    C    A        0      0        2 
  10  chr10_69906214     ZHar    C    A        0      0        2 
  10  chr10_69906214   Sample    C    A        0      0        2 
  10  chr10_69910600     AAsi    G    T        0      0        2 
  10  chr10_69910600     AKia    G    T        0      0        2 
  10  chr10_69910600     AOna    G    T        0      0        2 
  10  chr10_69910600     ASom    G    T        0      0        2 
  10  chr10_69910600     HCab    G    T        0      0        2 
  10  chr10_69910600     HPrz    G    T        0      0        2 
  10  chr10_69910600     ZBoe    G    T        0      0        2 
  10  chr10_69910600     ZGre    G    T        1      2        2 
  10  chr10_69910600     ZHar    G    T        0      0        2 
  10  chr10_69910600   Sample    G    T        0      0        2 
  10  chr10_69920778     AAsi    T    C        0      0        2 
  10  chr10_69920778     AKia    T    C        0      0        2 
  10  chr10_69920778     AOna    T    C        0      0        2 
  10  chr10_69920778     ASom    T    C        0      0        2 
  10  chr10_69920778     HCab    T    C        1      2        2 
  10  chr10_69920778     HPrz    T    C        1      2        2 
  10  chr10_69920778     ZBoe    T    C        0      0        2 
  10  chr10_69920778     ZGre    T    C        0      0        2 
  10  chr10_69920778     ZHar    T    C        0      0        2 
  10  chr10_69920778   Sample    T    C        0      0        2 
  10  chr10_69922696     AAsi    T    C        0      0        2 
  10  chr10_69922696     AKia    T    C        0      0        2 
  10  chr10_69922696     AOna    T    C      0.5      1        2 
  10  chr10_69922696     ASom    T    C        0      0        2 
  10  chr10_69922696     HCab    T    C        0      0        2 
  10  chr10_69922696     HPrz    T    C        0      0        2 
  10  chr10_69922696     ZBoe    T    C        0      0        2 
  10  chr10_69922696     ZGre    T    C        0      0        2 
  10  chr10_69922696     ZHar    T    C        0      0        2 
  10  chr10_69922696   Sample    T    C        0      0        2 
  10  chr10_69932473     AAsi    G    A        1      2        2 
  10  chr10_69932473     AKia    G    A        0      0        2 
  10  chr10_69932473     AOna    G    A        0      0        2 
  10  chr10_69932473     ASom    G    A        1      2        2 
  10  chr10_69932473     HCab    G    A        0      0        2 
  10  chr10_69932473     HPrz    G    A        0      0        2 
  10  chr10_69932473     ZBoe    G    A        0      0        2 
  10  chr10_69932473     ZGre    G    A        0      0        2 
  10  chr10_69932473     ZHar    G    A        0      0        2 
  10  chr10_69932473   Sample    G    A        1      2        2 
  10  chr10_69936948     AAsi    T    C        0      0        2 
  10  chr10_69936948     AKia    T    C        0      0        2 
  10  chr10_69936948     AOna    T    C        0      0        2 
  10  chr10_69936948     ASom    T    C        0      0        2 
  10  chr10_69936948     HCab    T    C        1      2        2 
  10  chr10_69936948     HPrz    T    C        1      2        2 
  10  chr10_69936948     ZBoe    T    C        0      0        2 
  10  chr10_69936948     ZGre    T    C        0      0        2 
  10  chr10_69936948     ZHar    T    C        0      0        2 
  10  chr10_69936948   Sample    T    C        0      0        2 
  10  chr10_69941647     AAsi    A    C        0      0        2 
  10  chr10_69941647     AKia    A    C        1      2        2 
  10  chr10_69941647     AOna    A    C      0.5      1        2 
  10  chr10_69941647     ASom    A    C        0      0        2 
  10  chr10_69941647     HCab    A    C        1      2        2 
  10  chr10_69941647     HPrz    A    C        1      2        2 
  10  chr10_69941647     ZBoe    A    C        0      0        2 
  10  chr10_69941647     ZGre    A    C        0      0        2 
  10  chr10_69941647     ZHar    A    C        0      0        2 
  10  chr10_69941647   Sample    A    C        0      0        2 
  10  chr10_69943453     AAsi    C    T        0      0        2 
  10  chr10_69943453     AKia    C    T        0      0        2 
  10  chr10_69943453     AOna    C    T        0      0        2 
  10  chr10_69943453     ASom    C    T        0      0        2 
  10  chr10_69943453     HCab    C    T      0.5      1        2 
  10  chr10_69943453     HPrz    C    T        1      2        2 
  10  chr10_69943453     ZBoe    C    T        0      0        2 
  10  chr10_69943453     ZGre    C    T        0      0        2 
  10  chr10_69943453     ZHar    C    T        0      0        2 
  10  chr10_69943453   Sample    C    T        0      0        2 
  10  chr10_69949882     AAsi    G    C        0      0        2 
  10  chr10_69949882     AKia    G    C        0      0        2 
  10  chr10_69949882     AOna    G    C        0      0        2 
  10  chr10_69949882     ASom    G    C        0      0        2 
  10  chr10_69949882     HCab    G    C        1      2        2 
  10  chr10_69949882     HPrz    G    C        1      2        2 
  10  chr10_69949882     ZBoe    G    C        0      0        2 
  10  chr10_69949882     ZGre    G    C        0      0        2 
  10  chr10_69949882     ZHar    G    C        0      0        2 
  10  chr10_69949882   Sample    G    C        0      0        2 
  10  chr10_69969368     AAsi    G    A        0      0        2 
  10  chr10_69969368     AKia    G    A        0      0        2 
  10  chr10_69969368     AOna    G    A        0      0        2 
  10  chr10_69969368     ASom    G    A        0      0        2 
  10  chr10_69969368     HCab    G    A        0      0        2 
  10  chr10_69969368     HPrz    G    A        0      0        2 
  10  chr10_69969368     ZBoe    G    A        0      0        2 
  10  chr10_69969368     ZGre    G    A        0      0        2 
  10  chr10_69969368     ZHar    G    A        1      2        2 
  10  chr10_69969368   Sample    G    A        0      0        2 
  10  chr10_69973333     AAsi    G    A        0      0        2 
  10  chr10_69973333     AKia    G    A        0      0        2 
  10  chr10_69973333     AOna    G    A        0      0        2 
  10  chr10_69973333     ASom    G    A        0      0        2 
  10  chr10_69973333     HCab    G    A        0      0        2 
  10  chr10_69973333     HPrz    G    A        0      0        2 
  10  chr10_69973333     ZBoe    G    A      0.5      1        2 
  10  chr10_69973333     ZGre    G    A        0      0        2 
  10  chr10_69973333     ZHar    G    A        0      0        2 
  10  chr10_69973333   Sample    G    A        0      0        2 
  10  chr10_69984771     AAsi    T    C        0      0        2 
  10  chr10_69984771     AKia    T    C        1      2        2 
  10  chr10_69984771     AOna    T    C      0.5      1        2 
  10  chr10_69984771     ASom    T    C        0      0        2 
  10  chr10_69984771     HCab    T    C        1      2        2 
  10  chr10_69984771     HPrz    T    C        1      2        2 
  10  chr10_69984771     ZBoe    T    C        0      0        2 
  10  chr10_69984771     ZGre    T    C        0      0        2 
  10  chr10_69984771     ZHar    T    C        0      0        2 
  10  chr10_69984771   Sample    T    C        0      0        2 
  10  chr10_69989981     AAsi    A    G        0      0        2 
  10  chr10_69989981     AKia    A    G        0      0        2 
  10  chr10_69989981     AOna    A    G        0      0        2 
  10  chr10_69989981     ASom    A    G        0      0        2 
  10  chr10_69989981     HCab    A    G        1      2        2 
  10  chr10_69989981     HPrz    A    G        1      2        2 
  10  chr10_69989981     ZBoe    A    G        0      0        2 
  10  chr10_69989981     ZGre    A    G        0      0        2 
  10  chr10_69989981     ZHar    A    G        0      0        2 
  10  chr10_69989981   Sample    A    G        0      0        2 
  10  chr10_70002694     AAsi    C    A        0      0        2 
  10  chr10_70002694     AKia    C    A        0      0        2 
  10  chr10_70002694     AOna    C    A        0      0        2 
  10  chr10_70002694     ASom    C    A        0      0        2 
  10  chr10_70002694     HCab    C    A        0      0        2 
  10  chr10_70002694     HPrz    C    A        0      0        2 
  10  chr10_70002694     ZBoe    C    A      0.5      1        2 
  10  chr10_70002694     ZGre    C    A        0      0        2 
  10  chr10_70002694     ZHar    C    A        0      0        2 
  10  chr10_70002694   Sample    C    A        0      0        2 
  10  chr10_70006596     AAsi    C    G        0      0        2 
  10  chr10_70006596     AKia    C    G        0      0        2 
  10  chr10_70006596     AOna    C    G      0.5      1        2 
  10  chr10_70006596     ASom    C    G        0      0        2 
  10  chr10_70006596     HCab    C    G        0      0        2 
  10  chr10_70006596     HPrz    C    G        0      0        2 
  10  chr10_70006596     ZBoe    C    G        0      0        2 
  10  chr10_70006596     ZGre    C    G        0      0        2 
  10  chr10_70006596     ZHar    C    G        0      0        2 
  10  chr10_70006596   Sample    C    G        0      0        2 
  10  chr10_70014378     AAsi    C    T        0      0        2 
  10  chr10_70014378     AKia    C    T        0      0        2 
  10  chr10_70014378     AOna    C    T        0      0        2 
  10  chr10_70014378     ASom    C    T        0      0        2 
  10  chr10_70014378     HCab    C    T        0      0        2 
  10  chr10_70014378     HPrz    C    T        0      0        2 
  10  chr10_70014378     ZBoe    C    T        0      0        2 
  10  chr10_70014378     ZGre    C    T        0      0        2 
  10  chr10_70014378     ZHar    C    T      0.5      1        2 
  10  chr10_70014378   Sample    C    T        0      0        2 
  10  chr10_70014958     AAsi    A    G        0      0        2 
  10  chr10_70014958     AKia    A    G        0      0        2 
  10  chr10_70014958     AOna    A    G      0.5      1        2 
  10  chr10_70014958     ASom    A    G        0      0        2 
  10  chr10_70014958     HCab    A    G        0      0        2 
  10  chr10_70014958     HPrz    A    G        0      0        2 
  10  chr10_70014958     ZBoe    A    G        0      0        2 
  10  chr10_70014958     ZGre    A    G        0      0        2 
  10  chr10_70014958     ZHar    A    G        0      0        2 
  10  chr10_70014958   Sample    A    G        0      0        2 
  10  chr10_70015911     AAsi    C    T        0      0        2 
  10  chr10_70015911     AKia    C    T        0      0        2 
  10  chr10_70015911     AOna    C    T      0.5      1        2 
  10  chr10_70015911     ASom    C    T        0      0        2 
  10  chr10_70015911     HCab    C    T        0      0        2 
  10  chr10_70015911     HPrz    C    T        0      0        2 
  10  chr10_70015911     ZBoe    C    T        0      0        2 
  10  chr10_70015911     ZGre    C    T        0      0        2 
  10  chr10_70015911     ZHar    C    T        0      0        2 
  10  chr10_70015911   Sample    C    T        0      0        2 
  10  chr10_70017035     AAsi    G    A        0      0        2 
  10  chr10_70017035     AKia    G    A        0      0        2 
  10  chr10_70017035     AOna    G    A        0      0        2 
  10  chr10_70017035     ASom    G    A        0      0        2 
  10  chr10_70017035     HCab    G    A        0      0        2 
  10  chr10_70017035     HPrz    G    A        0      0        2 
  10  chr10_70017035     ZBoe    G    A        1      2        2 
  10  chr10_70017035     ZGre    G    A        0      0        2 
  10  chr10_70017035     ZHar    G    A        0      0        2 
  10  chr10_70017035   Sample    G    A        0      0        2 
  10  chr10_70030291     AAsi    T    C        0      0        2 
  10  chr10_70030291     AKia    T    C        1      2        2 
  10  chr10_70030291     AOna    T    C        1      2        2 
  10  chr10_70030291     ASom    T    C        0      0        2 
  10  chr10_70030291     HCab    T    C        0      0        2 
  10  chr10_70030291     HPrz    T    C        0      0        2 
  10  chr10_70030291     ZBoe    T    C        0      0        2 
  10  chr10_70030291     ZGre    T    C        0      0        2 
  10  chr10_70030291     ZHar    T    C        0      0        2 
  10  chr10_70030291   Sample    T    C        0      0        2 
  10  chr10_70031618     AAsi    G    A        0      0        2 
  10  chr10_70031618     AKia    G    A        0      0        2 
  10  chr10_70031618     AOna    G    A        0      0        2 
  10  chr10_70031618     ASom    G    A        0      0        2 
  10  chr10_70031618     HCab    G    A      0.5      1        2 
  10  chr10_70031618     HPrz    G    A        0      0        2 
  10  chr10_70031618     ZBoe    G    A        0      0        2 
  10  chr10_70031618     ZGre    G    A        0      0        2 
  10  chr10_70031618     ZHar    G    A        0      0        2 
  10  chr10_70031618   Sample    G    A        0      0        2 
  10  chr10_70036192     AAsi    T    C        0      0        2 
  10  chr10_70036192     AKia    T    C        0      0        2 
  10  chr10_70036192     AOna    T    C        0      0        2 
  10  chr10_70036192     ASom    T    C        0      0        2 
  10  chr10_70036192     HCab    T    C        0      0        2 
  10  chr10_70036192     HPrz    T    C        0      0        2 
  10  chr10_70036192     ZBoe    T    C        1      2        2 
  10  chr10_70036192     ZGre    T    C        0      0        2 
  10  chr10_70036192     ZHar    T    C        0      0        2 
  10  chr10_70036192   Sample    T    C        0      0        2 
  10  chr10_70048342     AAsi    T    C        0      0        2 
  10  chr10_70048342     AKia    T    C        0      0        2 
  10  chr10_70048342     AOna    T    C        0      0        2 
  10  chr10_70048342     ASom    T    C        0      0        2 
  10  chr10_70048342     HCab    T    C        0      0        2 
  10  chr10_70048342     HPrz    T    C        0      0        2 
  10  chr10_70048342     ZBoe    T    C        0      0        2 
  10  chr10_70048342     ZGre    T    C        0      0        2 
  10  chr10_70048342     ZHar    T    C      0.5      1        2 
  10  chr10_70048342   Sample    T    C        0      0        2 
  10  chr10_70048343     AAsi    A    G        0      0        2 
  10  chr10_70048343     AKia    A    G        0      0        2 
  10  chr10_70048343     AOna    A    G        0      0        2 
  10  chr10_70048343     ASom    A    G        0      0        2 
  10  chr10_70048343     HCab    A    G      0.5      1        2 
  10  chr10_70048343     HPrz    A    G        0      0        2 
  10  chr10_70048343     ZBoe    A    G        0      0        2 
  10  chr10_70048343     ZGre    A    G        0      0        2 
  10  chr10_70048343     ZHar    A    G        0      0        2 
  10  chr10_70048343   Sample    A    G        0      0        2 
  10  chr10_70057373     AAsi    G    T        0      0        2 
  10  chr10_70057373     AKia    G    T        0      0        2 
  10  chr10_70057373     AOna    G    T        0      0        2 
  10  chr10_70057373     ASom    G    T        0      0        2 
  10  chr10_70057373     HCab    G    T        1      2        2 
  10  chr10_70057373     HPrz    G    T        1      2        2 
  10  chr10_70057373     ZBoe    G    T        0      0        2 
  10  chr10_70057373     ZGre    G    T        0      0        2 
  10  chr10_70057373     ZHar    G    T        0      0        2 
  10  chr10_70057373   Sample    G    T        0      0        2 
  10  chr10_70060591     AAsi    G    A        0      0        2 
  10  chr10_70060591     AKia    G    A        0      0        2 
  10  chr10_70060591     AOna    G    A        0      0        2 
  10  chr10_70060591     ASom    G    A        0      0        2 
  10  chr10_70060591     HCab    G    A        0      0        2 
  10  chr10_70060591     HPrz    G    A        0      0        2 
  10  chr10_70060591     ZBoe    G    A        1      2        2 
  10  chr10_70060591     ZGre    G    A        1      2        2 
  10  chr10_70060591     ZHar    G    A        1      2        2 
  10  chr10_70060591   Sample    G    A        0      0        2 
  10  chr10_70062719     AAsi    C    A        0      0        2 
  10  chr10_70062719     AKia    C    A        0      0        2 
  10  chr10_70062719     AOna    C    A        0      0        2 
  10  chr10_70062719     ASom    C    A        0      0        2 
  10  chr10_70062719     HCab    C    A        1      2        2 
  10  chr10_70062719     HPrz    C    A        1      2        2 
  10  chr10_70062719     ZBoe    C    A        0      0        2 
  10  chr10_70062719     ZGre    C    A        0      0        2 
  10  chr10_70062719     ZHar    C    A        0      0        2 
  10  chr10_70062719   Sample    C    A        0      0        2 
  10  chr10_70065285     AAsi    A    G        0      0        2 
  10  chr10_70065285     AKia    A    G        0      0        2 
  10  chr10_70065285     AOna    A    G        0      0        2 
  10  chr10_70065285     ASom    A    G        0      0        2 
  10  chr10_70065285     HCab    A    G        0      0        2 
  10  chr10_70065285     HPrz    A    G        0      0        2 
  10  chr10_70065285     ZBoe    A    G      0.5      1        2 
  10  chr10_70065285     ZGre    A    G        0      0        2 
  10  chr10_70065285     ZHar    A    G        0      0        2 
  10  chr10_70065285   Sample    A    G        0      0        2 
  10  chr10_70066483     AAsi    C    T        0      0        2 
  10  chr10_70066483     AKia    C    T        0      0        2 
  10  chr10_70066483     AOna    C    T        0      0        2 
  10  chr10_70066483     ASom    C    T        0      0        2 
  10  chr10_70066483     HCab    C    T        1      2        2 
  10  chr10_70066483     HPrz    C    T        1      2        2 
  10  chr10_70066483     ZBoe    C    T        0      0        2 
  10  chr10_70066483     ZGre    C    T        0      0        2 
  10  chr10_70066483     ZHar    C    T        0      0        2 
  10  chr10_70066483   Sample    C    T        0      0        2 
  10  chr10_70066782     AAsi    G    C        0      0        2 
  10  chr10_70066782     AKia    G    C        0      0        2 
  10  chr10_70066782     AOna    G    C        0      0        2 
  10  chr10_70066782     ASom    G    C      0.5      1        2 
  10  chr10_70066782     HCab    G    C        0      0        2 
  10  chr10_70066782     HPrz    G    C        0      0        2 
  10  chr10_70066782     ZBoe    G    C        0      0        2 
  10  chr10_70066782     ZGre    G    C        0      0        2 
  10  chr10_70066782     ZHar    G    C        0      0        2 
  10  chr10_70066782   Sample    G    C        0      0        2 
  10  chr10_70070041     AAsi    C    T        0      0        2 
  10  chr10_70070041     AKia    C    T        1      2        2 
  10  chr10_70070041     AOna    C    T      0.5      1        2 
  10  chr10_70070041     ASom    C    T        0      0        2 
  10  chr10_70070041     HCab    C    T        0      0        2 
  10  chr10_70070041     HPrz    C    T        0      0        2 
  10  chr10_70070041     ZBoe    C    T        0      0        2 
  10  chr10_70070041     ZGre    C    T        0      0        2 
  10  chr10_70070041     ZHar    C    T        0      0        2 
  10  chr10_70070041   Sample    C    T        0      0        2 
  10  chr10_70070215     AAsi    G    A        0      0        2 
  10  chr10_70070215     AKia    G    A        0      0        2 
  10  chr10_70070215     AOna    G    A      0.5      1        2 
  10  chr10_70070215     ASom    G    A        0      0        2 
  10  chr10_70070215     HCab    G    A        0      0        2 
  10  chr10_70070215     HPrz    G    A        0      0        2 
  10  chr10_70070215     ZBoe    G    A        0      0        2 
  10  chr10_70070215     ZGre    G    A        0      0        2 
  10  chr10_70070215     ZHar    G    A        0      0        2 
  10  chr10_70070215   Sample    G    A        0      0        2 
  10  chr10_70077676     AAsi    G    A        0      0        2 
  10  chr10_70077676     AKia    G    A        0      0        2 
  10  chr10_70077676     AOna    G    A        0      0        2 
  10  chr10_70077676     ASom    G    A        0      0        2 
  10  chr10_70077676     HCab    G    A        1      2        2 
  10  chr10_70077676     HPrz    G    A        1      2        2 
  10  chr10_70077676     ZBoe    G    A        0      0        2 
  10  chr10_70077676     ZGre    G    A        0      0        2 
  10  chr10_70077676     ZHar    G    A        0      0        2 
  10  chr10_70077676   Sample    G    A        0      0        2 
  10  chr10_70082460     AAsi    A    C        1      2        2 
  10  chr10_70082460     AKia    A    C        0      0        2 
  10  chr10_70082460     AOna    A    C        0      0        2 
  10  chr10_70082460     ASom    A    C        1      2        2 
  10  chr10_70082460     HCab    A    C        0      0        2 
  10  chr10_70082460     HPrz    A    C      0.5      1        2 
  10  chr10_70082460     ZBoe    A    C        0      0        2 
  10  chr10_70082460     ZGre    A    C        0      0        2 
  10  chr10_70082460     ZHar    A    C        0      0        2 
  10  chr10_70082460   Sample    A    C        1      2        2 
  10  chr10_70084352     AAsi    G    A        0      0        2 
  10  chr10_70084352     AKia    G    A        0      0        2 
  10  chr10_70084352     AOna    G    A        0      0        2 
  10  chr10_70084352     ASom    G    A        0      0        2 
  10  chr10_70084352     HCab    G    A        0      0        2 
  10  chr10_70084352     HPrz    G    A        0      0        2 
  10  chr10_70084352     ZBoe    G    A        0      0        2 
  10  chr10_70084352     ZGre    G    A        1      2        2 
  10  chr10_70084352     ZHar    G    A        0      0        2 
  10  chr10_70084352   Sample    G    A        0      0        2 
  10  chr10_70084905     AAsi    A    C        0      0        2 
  10  chr10_70084905     AKia    A    C        0      0        2 
  10  chr10_70084905     AOna    A    C        0      0        2 
  10  chr10_70084905     ASom    A    C        0      0        2 
  10  chr10_70084905     HCab    A    C        0      0        2 
  10  chr10_70084905     HPrz    A    C        0      0        2 
  10  chr10_70084905     ZBoe    A    C        0      0        2 
  10  chr10_70084905     ZGre    A    C        0      0        2 
  10  chr10_70084905     ZHar    A    C      0.5      1        2 
  10  chr10_70084905   Sample    A    C        0      0        2 
  10  chr10_70088130     AAsi    A    C        1      2        2 
  10  chr10_70088130     AKia    A    C        1      2        2 
  10  chr10_70088130     AOna    A    C        0      0        2 
  10  chr10_70088130     ASom    A    C        1      2        2 
  10  chr10_70088130     HCab    A    C        0      0        2 
  10  chr10_70088130     HPrz    A    C        0      0        2 
  10  chr10_70088130     ZBoe    A    C        0      0        2 
  10  chr10_70088130     ZGre    A    C        0      0        2 
  10  chr10_70088130     ZHar    A    C        0      0        2 
  10  chr10_70088130   Sample    A    C        1      2        2 
  10  chr10_70097704     AAsi    G    A        0      0        2 
  10  chr10_70097704     AKia    G    A        0      0        2 
  10  chr10_70097704     AOna    G    A        0      0        2 
  10  chr10_70097704     ASom    G    A        0      0        2 
  10  chr10_70097704     HCab    G    A        1      2        2 
  10  chr10_70097704     HPrz    G    A        1      2        2 
  10  chr10_70097704     ZBoe    G    A        0      0        2 
  10  chr10_70097704     ZGre    G    A        0      0        2 
  10  chr10_70097704     ZHar    G    A        0      0        2 
  10  chr10_70097704   Sample    G    A        0      0        2 
  10  chr10_70101922     AAsi    G    A        0      0        2 
  10  chr10_70101922     AKia    G    A        0      0        2 
  10  chr10_70101922     AOna    G    A        0      0        2 
  10  chr10_70101922     ASom    G    A        0      0        2 
  10  chr10_70101922     HCab    G    A        1      2        2 
  10  chr10_70101922     HPrz    G    A        1      2        2 
  10  chr10_70101922     ZBoe    G    A        0      0        2 
  10  chr10_70101922     ZGre    G    A        0      0        2 
  10  chr10_70101922     ZHar    G    A        0      0        2 
  10  chr10_70101922   Sample    G    A        0      0        2 
  10  chr10_70105528     AAsi    C    T        0      0        2 
  10  chr10_70105528     AKia    C    T        0      0        2 
  10  chr10_70105528     AOna    C    T        0      0        2 
  10  chr10_70105528     ASom    C    T        0      0        2 
  10  chr10_70105528     HCab    C    T        0      0        2 
  10  chr10_70105528     HPrz    C    T      0.5      1        2 
  10  chr10_70105528     ZBoe    C    T        0      0        2 
  10  chr10_70105528     ZGre    C    T        0      0        2 
  10  chr10_70105528     ZHar    C    T        0      0        2 
  10  chr10_70105528   Sample    C    T        0      0        2 
  10  chr10_70122868     AAsi    T    A        0      0        2 
  10  chr10_70122868     AKia    T    A        0      0        2 
  10  chr10_70122868     AOna    T    A        0      0        2 
  10  chr10_70122868     ASom    T    A        0      0        2 
  10  chr10_70122868     HCab    T    A        0      0        2 
  10  chr10_70122868     HPrz    T    A        0      0        2 
  10  chr10_70122868     ZBoe    T    A        0      0        2 
  10  chr10_70122868     ZGre    T    A        1      2        2 
  10  chr10_70122868     ZHar    T    A        0      0        2 
  10  chr10_70122868   Sample    T    A        0      0        2 
  10  chr10_70135632     AAsi    C    G        0      0        2 
  10  chr10_70135632     AKia    C    G        0      0        2 
  10  chr10_70135632     AOna    C    G        0      0        2 
  10  chr10_70135632     ASom    C    G        0      0        2 
  10  chr10_70135632     HCab    C    G        1      2        2 
  10  chr10_70135632     HPrz    C    G      0.5      1        2 
  10  chr10_70135632     ZBoe    C    G        0      0        2 
  10  chr10_70135632     ZGre    C    G        0      0        2 
  10  chr10_70135632     ZHar    C    G        0      0        2 
  10  chr10_70135632   Sample    C    G        0      0        2 
  10  chr10_70135953     AAsi    G    A        0      0        2 
  10  chr10_70135953     AKia    G    A        0      0        2 
  10  chr10_70135953     AOna    G    A        0      0        2 
  10  chr10_70135953     ASom    G    A        0      0        2 
  10  chr10_70135953     HCab    G    A        1      2        2 
  10  chr10_70135953     HPrz    G    A        1      2        2 
  10  chr10_70135953     ZBoe    G    A        0      0        2 
  10  chr10_70135953     ZGre    G    A        0      0        2 
  10  chr10_70135953     ZHar    G    A        0      0        2 
  10  chr10_70135953   Sample    G    A        0      0        2 
  10  chr10_70138811     AAsi    A    G        0      0        2 
  10  chr10_70138811     AKia    A    G        1      2        2 
  10  chr10_70138811     AOna    A    G        0      0        2 
  10  chr10_70138811     ASom    A    G        0      0        2 
  10  chr10_70138811     HCab    A    G        0      0        2 
  10  chr10_70138811     HPrz    A    G        0      0        2 
  10  chr10_70138811     ZBoe    A    G        0      0        2 
  10  chr10_70138811     ZGre    A    G        0      0        2 
  10  chr10_70138811     ZHar    A    G        0      0        2 
  10  chr10_70138811   Sample    A    G        0      0        2 
  10  chr10_70139422     AAsi    G    C        0      0        2 
  10  chr10_70139422     AKia    G    C        0      0        2 
  10  chr10_70139422     AOna    G    C        0      0        2 
  10  chr10_70139422     ASom    G    C        0      0        2 
  10  chr10_70139422     HCab    G    C        1      2        2 
  10  chr10_70139422     HPrz    G    C        1      2        2 
  10  chr10_70139422     ZBoe    G    C        0      0        2 
  10  chr10_70139422     ZGre    G    C        0      0        2 
  10  chr10_70139422     ZHar    G    C        0      0        2 
  10  chr10_70139422   Sample    G    C        0      0        2 
  10  chr10_70139423     AAsi    T    G        0      0        2 
  10  chr10_70139423     AKia    T    G        0      0        2 
  10  chr10_70139423     AOna    T    G      0.5      1        2 
  10  chr10_70139423     ASom    T    G        0      0        2 
  10  chr10_70139423     HCab    T    G        0      0        2 
  10  chr10_70139423     HPrz    T    G        0      0        2 
  10  chr10_70139423     ZBoe    T    G        0      0        2 
  10  chr10_70139423     ZGre    T    G        0      0        2 
  10  chr10_70139423     ZHar    T    G        0      0        2 
  10  chr10_70139423   Sample    T    G        0      0        2 
  10  chr10_70144132     AAsi    T    C        0      0        2 
  10  chr10_70144132     AKia    T    C        0      0        2 
  10  chr10_70144132     AOna    T    C        0      0        2 
  10  chr10_70144132     ASom    T    C        0      0        2 
  10  chr10_70144132     HCab    T    C        0      0        2 
  10  chr10_70144132     HPrz    T    C        0      0        2 
  10  chr10_70144132     ZBoe    T    C        0      0        2 
  10  chr10_70144132     ZGre    T    C        1      2        2 
  10  chr10_70144132     ZHar    T    C        0      0        2 
  10  chr10_70144132   Sample    T    C        0      0        2 
  10  chr10_70144653     AAsi    A    G        0      0        2 
  10  chr10_70144653     AKia    A    G        0      0        2 
  10  chr10_70144653     AOna    A    G        1      2        2 
  10  chr10_70144653     ASom    A    G        0      0        2 
  10  chr10_70144653     HCab    A    G        0      0        2 
  10  chr10_70144653     HPrz    A    G        0      0        2 
  10  chr10_70144653     ZBoe    A    G        0      0        2 
  10  chr10_70144653     ZGre    A    G        0      0        2 
  10  chr10_70144653     ZHar    A    G        0      0        2 
  10  chr10_70144653   Sample    A    G        0      0        2 
  10  chr10_70160452     AAsi    C    T        0      0        2 
  10  chr10_70160452     AKia    C    T        0      0        2 
  10  chr10_70160452     AOna    C    T        0      0        2 
  10  chr10_70160452     ASom    C    T        0      0        2 
  10  chr10_70160452     HCab    C    T        1      2        2 
  10  chr10_70160452     HPrz    C    T        1      2        2 
  10  chr10_70160452     ZBoe    C    T        0      0        2 
  10  chr10_70160452     ZGre    C    T        0      0        2 
  10  chr10_70160452     ZHar    C    T        0      0        2 
  10  chr10_70160452   Sample    C    T        0      0        2 
  10  chr10_70161876     AAsi    C    T        1      2        2 
  10  chr10_70161876     AKia    C    T        0      0        2 
  10  chr10_70161876     AOna    C    T        0      0        2 
  10  chr10_70161876     ASom    C    T        0      0        2 
  10  chr10_70161876     HCab    C    T        0      0        2 
  10  chr10_70161876     HPrz    C    T        0      0        2 
  10  chr10_70161876     ZBoe    C    T        1      2        2 
  10  chr10_70161876     ZGre    C    T        0      0        2 
  10  chr10_70161876     ZHar    C    T        1      2        2 
  10  chr10_70161876   Sample    C    T        1      2        2 
  10  chr10_70179156     AAsi    C    T        0      0        2 
  10  chr10_70179156     AKia    C    T        0      0        2 
  10  chr10_70179156     AOna    C    T        0      0        2 
  10  chr10_70179156     ASom    C    T        0      0        2 
  10  chr10_70179156     HCab    C    T        0      0        2 
  10  chr10_70179156     HPrz    C    T        0      0        2 
  10  chr10_70179156     ZBoe    C    T      0.5      1        2 
  10  chr10_70179156     ZGre    C    T        0      0        2 
  10  chr10_70179156     ZHar    C    T        0      0        2 
  10  chr10_70179156   Sample    C    T        0      0        2 
  10  chr10_70179741     AAsi    C    T        0      0        2 
  10  chr10_70179741     AKia    C    T        0      0        2 
  10  chr10_70179741     AOna    C    T      0.5      1        2 
  10  chr10_70179741     ASom    C    T        0      0        2 
  10  chr10_70179741     HCab    C    T        0      0        2 
  10  chr10_70179741     HPrz    C    T        0      0        2 
  10  chr10_70179741     ZBoe    C    T        0      0        2 
  10  chr10_70179741     ZGre    C    T        0      0        2 
  10  chr10_70179741     ZHar    C    T        0      0        2 
  10  chr10_70179741   Sample    C    T        0      0        2 
  10  chr10_70181208     AAsi    T    C        0      0        2 
  10  chr10_70181208     AKia    T    C        0      0        2 
  10  chr10_70181208     AOna    T    C        0      0        2 
  10  chr10_70181208     ASom    T    C        0      0        2 
  10  chr10_70181208     HCab    T    C      0.5      1        2 
  10  chr10_70181208     HPrz    T    C        0      0        2 
  10  chr10_70181208     ZBoe    T    C        0      0        2 
  10  chr10_70181208     ZGre    T    C        0      0        2 
  10  chr10_70181208     ZHar    T    C        0      0        2 
  10  chr10_70181208   Sample    T    C        0      0        2 
  10  chr10_70188406     AAsi    A    G        1      2        2 
  10  chr10_70188406     AKia    A    G        0      0        2 
  10  chr10_70188406     AOna    A    G        0      0        2 
  10  chr10_70188406     ASom    A    G      0.5      1        2 
  10  chr10_70188406     HCab    A    G        0      0        2 
  10  chr10_70188406     HPrz    A    G        0      0        2 
  10  chr10_70188406     ZBoe    A    G        0      0        2 
  10  chr10_70188406     ZGre    A    G        0      0        2 
  10  chr10_70188406     ZHar    A    G        0      0        2 
  10  chr10_70188406   Sample    A    G        1      2        2 
  10  chr10_70189638     AAsi    A    G        0      0        2 
  10  chr10_70189638     AKia    A    G        1      2        2 
  10  chr10_70189638     AOna    A    G        0      0        2 
  10  chr10_70189638     ASom    A    G        0      0        2 
  10  chr10_70189638     HCab    A    G        0      0        2 
  10  chr10_70189638     HPrz    A    G        0      0        2 
  10  chr10_70189638     ZBoe    A    G        0      0        2 
  10  chr10_70189638     ZGre    A    G        0      0        2 
  10  chr10_70189638     ZHar    A    G        0      0        2 
  10  chr10_70189638   Sample    A    G        0      0        2 
  10  chr10_70189940     AAsi    G    A        0      0        2 
  10  chr10_70189940     AKia    G    A        0      0        2 
  10  chr10_70189940     AOna    G    A        0      0        2 
  10  chr10_70189940     ASom    G    A        0      0        2 
  10  chr10_70189940     HCab    G    A        0      0        2 
  10  chr10_70189940     HPrz    G    A        1      2        2 
  10  chr10_70189940     ZBoe    G    A        0      0        2 
  10  chr10_70189940     ZGre    G    A        0      0        2 
  10  chr10_70189940     ZHar    G    A        0      0        2 
  10  chr10_70189940   Sample    G    A        0      0        2 
  10  chr10_70195378     AAsi    A    C        0      0        2 
  10  chr10_70195378     AKia    A    C        0      0        2 
  10  chr10_70195378     AOna    A    C      0.5      1        2 
  10  chr10_70195378     ASom    A    C        0      0        2 
  10  chr10_70195378     HCab    A    C        0      0        2 
  10  chr10_70195378     HPrz    A    C        0      0        2 
  10  chr10_70195378     ZBoe    A    C        0      0        2 
  10  chr10_70195378     ZGre    A    C        0      0        2 
  10  chr10_70195378     ZHar    A    C        0      0        2 
  10  chr10_70195378   Sample    A    C        0      0        2 
  10  chr10_70211124     AAsi    A    C        0      0        2 
  10  chr10_70211124     AKia    A    C        0      0        2 
  10  chr10_70211124     AOna    A    C        0      0        2 
  10  chr10_70211124     ASom    A    C        0      0        2 
  10  chr10_70211124     HCab    A    C        1      2        2 
  10  chr10_70211124     HPrz    A    C        1      2        2 
  10  chr10_70211124     ZBoe    A    C        0      0        2 
  10  chr10_70211124     ZGre    A    C        0      0        2 
  10  chr10_70211124     ZHar    A    C        0      0        2 
  10  chr10_70211124   Sample    A    C        0      0        2 
  10  chr10_70212800     AAsi    T    C        0      0        2 
  10  chr10_70212800     AKia    T    C        0      0        2 
  10  chr10_70212800     AOna    T    C        0      0        2 
  10  chr10_70212800     ASom    T    C        0      0        2 
  10  chr10_70212800     HCab    T    C        0      0        2 
  10  chr10_70212800     HPrz    T    C        0      0        2 
  10  chr10_70212800     ZBoe    T    C        0      0        2 
  10  chr10_70212800     ZGre    T    C        1      2        2 
  10  chr10_70212800     ZHar    T    C        0      0        2 
  10  chr10_70212800   Sample    T    C        0      0        2 
  10  chr10_70218231     AAsi    G    A        0      0        2 
  10  chr10_70218231     AKia    G    A        0      0        2 
  10  chr10_70218231     AOna    G    A        0      0        2 
  10  chr10_70218231     ASom    G    A        0      0        2 
  10  chr10_70218231     HCab    G    A        1      2        2 
  10  chr10_70218231     HPrz    G    A        1      2        2 
  10  chr10_70218231     ZBoe    G    A        0      0        2 
  10  chr10_70218231     ZGre    G    A        0      0        2 
  10  chr10_70218231     ZHar    G    A        0      0        2 
  10  chr10_70218231   Sample    G    A        0      0        2 
  10  chr10_70218430     AAsi    A    C        1      2        2 
  10  chr10_70218430     AKia    A    C        0      0        2 
  10  chr10_70218430     AOna    A    C        0      0        2 
  10  chr10_70218430     ASom    A    C      0.5      1        2 
  10  chr10_70218430     HCab    A    C        0      0        2 
  10  chr10_70218430     HPrz    A    C        0      0        2 
  10  chr10_70218430     ZBoe    A    C        0      0        2 
  10  chr10_70218430     ZGre    A    C        0      0        2 
  10  chr10_70218430     ZHar    A    C        0      0        2 
  10  chr10_70218430   Sample    A    C        1      2        2 
  10  chr10_70224614     AAsi    G    A        0      0        2 
  10  chr10_70224614     AKia    G    A        0      0        2 
  10  chr10_70224614     AOna    G    A        0      0        2 
  10  chr10_70224614     ASom    G    A        0      0        2 
  10  chr10_70224614     HCab    G    A        1      2        2 
  10  chr10_70224614     HPrz    G    A        1      2        2 
  10  chr10_70224614     ZBoe    G    A        0      0        2 
  10  chr10_70224614     ZGre    G    A        0      0        2 
  10  chr10_70224614     ZHar    G    A        0      0        2 
  10  chr10_70224614   Sample    G    A        0      0        2 
  10  chr10_70232536     AAsi    A    C        0      0        2 
  10  chr10_70232536     AKia    A    C        0      0        2 
  10  chr10_70232536     AOna    A    C        0      0        2 
  10  chr10_70232536     ASom    A    C        0      0        2 
  10  chr10_70232536     HCab    A    C        0      0        2 
  10  chr10_70232536     HPrz    A    C        0      0        2 
  10  chr10_70232536     ZBoe    A    C      0.5      1        2 
  10  chr10_70232536     ZGre    A    C        0      0        2 
  10  chr10_70232536     ZHar    A    C        0      0        2 
  10  chr10_70232536   Sample    A    C        0      0        2 
  10  chr10_70234498     AAsi    T    C        0      0        2 
  10  chr10_70234498     AKia    T    C        0      0        2 
  10  chr10_70234498     AOna    T    C        0      0        2 
  10  chr10_70234498     ASom    T    C        0      0        2 
  10  chr10_70234498     HCab    T    C        0      0        2 
  10  chr10_70234498     HPrz    T    C        0      0        2 
  10  chr10_70234498     ZBoe    T    C        1      2        2 
  10  chr10_70234498     ZGre    T    C        0      0        2 
  10  chr10_70234498     ZHar    T    C        0      0        2 
  10  chr10_70234498   Sample    T    C        0      0        2 
  10  chr10_70238042     AAsi    C    T        0      0        2 
  10  chr10_70238042     AKia    C    T        0      0        2 
  10  chr10_70238042     AOna    C    T        0      0        2 
  10  chr10_70238042     ASom    C    T        0      0        2 
  10  chr10_70238042     HCab    C    T      0.5      1        2 
  10  chr10_70238042     HPrz    C    T        0      0        2 
  10  chr10_70238042     ZBoe    C    T        0      0        2 
  10  chr10_70238042     ZGre    C    T        0      0        2 
  10  chr10_70238042     ZHar    C    T        0      0        2 
  10  chr10_70238042   Sample    C    T        0      0        2 
  10  chr10_70241390     AAsi    A    G        0      0        2 
  10  chr10_70241390     AKia    A    G        0      0        2 
  10  chr10_70241390     AOna    A    G        0      0        2 
  10  chr10_70241390     ASom    A    G        0      0        2 
  10  chr10_70241390     HCab    A    G        0      0        2 
  10  chr10_70241390     HPrz    A    G        0      0        2 
  10  chr10_70241390     ZBoe    A    G        0      0        2 
  10  chr10_70241390     ZGre    A    G        0      0        2 
  10  chr10_70241390     ZHar    A    G      0.5      1        2 
  10  chr10_70241390   Sample    A    G        0      0        2 
  10  chr10_70242337     AAsi    G    A        0      0        2 
  10  chr10_70242337     AKia    G    A        0      0        2 
  10  chr10_70242337     AOna    G    A        0      0        2 
  10  chr10_70242337     ASom    G    A        0      0        2 
  10  chr10_70242337     HCab    G    A        0      0        2 
  10  chr10_70242337     HPrz    G    A        0      0        2 
  10  chr10_70242337     ZBoe    G    A        0      0        2 
  10  chr10_70242337     ZGre    G    A        0      0        2 
  10  chr10_70242337     ZHar    G    A        1      2        2 
  10  chr10_70242337   Sample    G    A        0      0        2 
  10  chr10_70254103     AAsi    C    T        0      0        2 
  10  chr10_70254103     AKia    C    T        0      0        2 
  10  chr10_70254103     AOna    C    T        0      0        2 
  10  chr10_70254103     ASom    C    T        0      0        2 
  10  chr10_70254103     HCab    C    T        1      2        2 
  10  chr10_70254103     HPrz    C    T        0      0        2 
  10  chr10_70254103     ZBoe    C    T        0      0        2 
  10  chr10_70254103     ZGre    C    T        0      0        2 
  10  chr10_70254103     ZHar    C    T        0      0        2 
  10  chr10_70254103   Sample    C    T        0      0        2 
  10  chr10_70255939     AAsi    C    T        0      0        2 
  10  chr10_70255939     AKia    C    T        0      0        2 
  10  chr10_70255939     AOna    C    T        0      0        2 
  10  chr10_70255939     ASom    C    T        0      0        2 
  10  chr10_70255939     HCab    C    T        1      2        2 
  10  chr10_70255939     HPrz    C    T        0      0        2 
  10  chr10_70255939     ZBoe    C    T        0      0        2 
  10  chr10_70255939     ZGre    C    T        0      0        2 
  10  chr10_70255939     ZHar    C    T        0      0        2 
  10  chr10_70255939   Sample    C    T        0      0        2 
  10  chr10_70256785     AAsi    C    G        0      0        2 
  10  chr10_70256785     AKia    C    G        0      0        2 
  10  chr10_70256785     AOna    C    G        1      2        2 
  10  chr10_70256785     ASom    C    G        0      0        2 
  10  chr10_70256785     HCab    C    G        0      0        2 
  10  chr10_70256785     HPrz    C    G        0      0        2 
  10  chr10_70256785     ZBoe    C    G        0      0        2 
  10  chr10_70256785     ZGre    C    G        0      0        2 
  10  chr10_70256785     ZHar    C    G        0      0        2 
  10  chr10_70256785   Sample    C    G        0      0        2 
  10  chr10_70268438     AAsi    T    C        0      0        2 
  10  chr10_70268438     AKia    T    C        0      0        2 
  10  chr10_70268438     AOna    T    C        0      0        2 
  10  chr10_70268438     ASom    T    C        0      0        2 
  10  chr10_70268438     HCab    T    C      0.5      1        2 
  10  chr10_70268438     HPrz    T    C        0      0        2 
  10  chr10_70268438     ZBoe    T    C        0      0        2 
  10  chr10_70268438     ZGre    T    C        0      0        2 
  10  chr10_70268438     ZHar    T    C        0      0        2 
  10  chr10_70268438   Sample    T    C        0      0        2 
  10  chr10_70268834     AAsi    G    A        0      0        2 
  10  chr10_70268834     AKia    G    A        0      0        2 
  10  chr10_70268834     AOna    G    A      0.5      1        2 
  10  chr10_70268834     ASom    G    A        0      0        2 
  10  chr10_70268834     HCab    G    A        0      0        2 
  10  chr10_70268834     HPrz    G    A        0      0        2 
  10  chr10_70268834     ZBoe    G    A        0      0        2 
  10  chr10_70268834     ZGre    G    A        1      2        2 
  10  chr10_70268834     ZHar    G    A        0      0        2 
  10  chr10_70268834   Sample    G    A        0      0        2 
  10  chr10_70274830     AAsi    T    C        0      0        2 
  10  chr10_70274830     AKia    T    C        0      0        2 
  10  chr10_70274830     AOna    T    C        0      0        2 
  10  chr10_70274830     ASom    T    C        0      0        2 
  10  chr10_70274830     HCab    T    C        0      0        2 
  10  chr10_70274830     HPrz    T    C        0      0        2 
  10  chr10_70274830     ZBoe    T    C        0      0        2 
  10  chr10_70274830     ZGre    T    C        1      2        2 
  10  chr10_70274830     ZHar    T    C        0      0        2 
  10  chr10_70274830   Sample    T    C        0      0        2 
  10  chr10_70274869     AAsi    C    T        0      0        2 
  10  chr10_70274869     AKia    C    T        0      0        2 
  10  chr10_70274869     AOna    C    T        0      0        2 
  10  chr10_70274869     ASom    C    T        0      0        2 
  10  chr10_70274869     HCab    C    T        0      0        2 
  10  chr10_70274869     HPrz    C    T        0      0        2 
  10  chr10_70274869     ZBoe    C    T        0      0        2 
  10  chr10_70274869     ZGre    C    T        1      2        2 
  10  chr10_70274869     ZHar    C    T        0      0        2 
  10  chr10_70274869   Sample    C    T        0      0        2 
  10  chr10_70277041     AAsi    G    T        0      0        2 
  10  chr10_70277041     AKia    G    T        0      0        2 
  10  chr10_70277041     AOna    G    T        0      0        2 
  10  chr10_70277041     ASom    G    T        0      0        2 
  10  chr10_70277041     HCab    G    T        0      0        2 
  10  chr10_70277041     HPrz    G    T        0      0        2 
  10  chr10_70277041     ZBoe    G    T      0.5      1        2 
  10  chr10_70277041     ZGre    G    T        0      0        2 
  10  chr10_70277041     ZHar    G    T        0      0        2 
  10  chr10_70277041   Sample    G    T        0      0        2 
  10  chr10_70277389     AAsi    T    G        0      0        2 
  10  chr10_70277389     AKia    T    G        1      2        2 
  10  chr10_70277389     AOna    T    G        0      0        2 
  10  chr10_70277389     ASom    T    G        0      0        2 
  10  chr10_70277389     HCab    T    G        0      0        2 
  10  chr10_70277389     HPrz    T    G        0      0        2 
  10  chr10_70277389     ZBoe    T    G        0      0        2 
  10  chr10_70277389     ZGre    T    G        0      0        2 
  10  chr10_70277389     ZHar    T    G        0      0        2 
  10  chr10_70277389   Sample    T    G        0      0        2 
  10  chr10_70278437     AAsi    C    G        0      0        2 
  10  chr10_70278437     AKia    C    G        0      0        2 
  10  chr10_70278437     AOna    C    G      0.5      1        2 
  10  chr10_70278437     ASom    C    G        0      0        2 
  10  chr10_70278437     HCab    C    G        0      0        2 
  10  chr10_70278437     HPrz    C    G        0      0        2 
  10  chr10_70278437     ZBoe    C    G        0      0        2 
  10  chr10_70278437     ZGre    C    G        0      0        2 
  10  chr10_70278437     ZHar    C    G        0      0        2 
  10  chr10_70278437   Sample    C    G        0      0        2 
  10  chr10_70284852     AAsi    C    T        0      0        2 
  10  chr10_70284852     AKia    C    T        0      0        2 
  10  chr10_70284852     AOna    C    T        0      0        2 
  10  chr10_70284852     ASom    C    T        0      0        2 
  10  chr10_70284852     HCab    C    T        0      0        2 
  10  chr10_70284852     HPrz    C    T        0      0        2 
  10  chr10_70284852     ZBoe    C    T        0      0        2 
  10  chr10_70284852     ZGre    C    T        1      2        2 
  10  chr10_70284852     ZHar    C    T        0      0        2 
  10  chr10_70284852   Sample    C    T        0      0        2 
  10  chr10_70293010     AAsi    C    T        1      2        2 
  10  chr10_70293010     AKia    C    T        1      2        2 
  10  chr10_70293010     AOna    C    T        0      0        2 
  10  chr10_70293010     ASom    C    T        1      2        2 
  10  chr10_70293010     HCab    C    T        0      0        2 
  10  chr10_70293010     HPrz    C    T        0      0        2 
  10  chr10_70293010     ZBoe    C    T      0.5      1        2 
  10  chr10_70293010     ZGre    C    T        0      0        2 
  10  chr10_70293010     ZHar    C    T        0      0        2 
  10  chr10_70293010   Sample    C    T        1      2        2 
  10  chr10_70295925     AAsi    C    T        0      0        2 
  10  chr10_70295925     AKia    C    T        0      0        2 
  10  chr10_70295925     AOna    C    T      0.5      1        2 
  10  chr10_70295925     ASom    C    T        0      0        2 
  10  chr10_70295925     HCab    C    T        0      0        2 
  10  chr10_70295925     HPrz    C    T        0      0        2 
  10  chr10_70295925     ZBoe    C    T        0      0        2 
  10  chr10_70295925     ZGre    C    T        0      0        2 
  10  chr10_70295925     ZHar    C    T        0      0        2 
  10  chr10_70295925   Sample    C    T        0      0        2 
  10  chr10_70296624     AAsi    T    G        1      2        2 
  10  chr10_70296624     AKia    T    G        0      0        2 
  10  chr10_70296624     AOna    T    G        0      0        2 
  10  chr10_70296624     ASom    T    G        1      2        2 
  10  chr10_70296624     HCab    T    G        0      0        2 
  10  chr10_70296624     HPrz    T    G        0      0        2 
  10  chr10_70296624     ZBoe    T    G        0      0        2 
  10  chr10_70296624     ZGre    T    G        0      0        2 
  10  chr10_70296624     ZHar    T    G        0      0        2 
  10  chr10_70296624   Sample    T    G        1      2        2 
  10  chr10_70299112     AAsi    T    A        0      0        2 
  10  chr10_70299112     AKia    T    A        0      0        2 
  10  chr10_70299112     AOna    T    A        0      0        2 
  10  chr10_70299112     ASom    T    A        0      0        2 
  10  chr10_70299112     HCab    T    A        0      0        2 
  10  chr10_70299112     HPrz    T    A        0      0        2 
  10  chr10_70299112     ZBoe    T    A        0      0        2 
  10  chr10_70299112     ZGre    T    A        1      2        2 
  10  chr10_70299112     ZHar    T    A        0      0        2 
  10  chr10_70299112   Sample    T    A        0      0        2 
  10  chr10_70310074     AAsi    C    T        0      0        2 
  10  chr10_70310074     AKia    C    T        0      0        2 
  10  chr10_70310074     AOna    C    T        0      0        2 
  10  chr10_70310074     ASom    C    T      0.5      1        2 
  10  chr10_70310074     HCab    C    T        0      0        2 
  10  chr10_70310074     HPrz    C    T        0      0        2 
  10  chr10_70310074     ZBoe    C    T        0      0        2 
  10  chr10_70310074     ZGre    C    T        0      0        2 
  10  chr10_70310074     ZHar    C    T        0      0        2 
  10  chr10_70310074   Sample    C    T        0      0        2 
  10  chr10_70321066     AAsi    A    G        0      0        2 
  10  chr10_70321066     AKia    A    G        0      0        2 
  10  chr10_70321066     AOna    A    G      0.5      1        2 
  10  chr10_70321066     ASom    A    G        0      0        2 
  10  chr10_70321066     HCab    A    G        0      0        2 
  10  chr10_70321066     HPrz    A    G        0      0        2 
  10  chr10_70321066     ZBoe    A    G        0      0        2 
  10  chr10_70321066     ZGre    A    G        0      0        2 
  10  chr10_70321066     ZHar    A    G        0      0        2 
  10  chr10_70321066   Sample    A    G        0      0        2 
  10  chr10_70324123     AAsi    T    C        0      0        2 
  10  chr10_70324123     AKia    T    C        0      0        2 
  10  chr10_70324123     AOna    T    C        0      0        2 
  10  chr10_70324123     ASom    T    C        0      0        2 
  10  chr10_70324123     HCab    T    C        1      2        2 
  10  chr10_70324123     HPrz    T    C        1      2        2 
  10  chr10_70324123     ZBoe    T    C        0      0        2 
  10  chr10_70324123     ZGre    T    C        0      0        2 
  10  chr10_70324123     ZHar    T    C        0      0        2 
  10  chr10_70324123   Sample    T    C        0      0        2 
  10  chr10_70324386     AAsi    T    C        0      0        2 
  10  chr10_70324386     AKia    T    C        0      0        2 
  10  chr10_70324386     AOna    T    C        0      0        2 
  10  chr10_70324386     ASom    T    C        0      0        2 
  10  chr10_70324386     HCab    T    C        1      2        2 
  10  chr10_70324386     HPrz    T    C        1      2        2 
  10  chr10_70324386     ZBoe    T    C        0      0        2 
  10  chr10_70324386     ZGre    T    C        0      0        2 
  10  chr10_70324386     ZHar    T    C        0      0        2 
  10  chr10_70324386   Sample    T    C        0      0        2 
  10  chr10_70326356     AAsi    C    T        0      0        2 
  10  chr10_70326356     AKia    C    T        0      0        2 
  10  chr10_70326356     AOna    C    T        0      0        2 
  10  chr10_70326356     ASom    C    T        0      0        2 
  10  chr10_70326356     HCab    C    T        1      2        2 
  10  chr10_70326356     HPrz    C    T        1      2        2 
  10  chr10_70326356     ZBoe    C    T        0      0        2 
  10  chr10_70326356     ZGre    C    T        0      0        2 
  10  chr10_70326356     ZHar    C    T        0      0        2 
  10  chr10_70326356   Sample    C    T        0      0        2 
  10  chr10_70327709     AAsi    A    G        1      2        2 
  10  chr10_70327709     AKia    A    G        0      0        2 
  10  chr10_70327709     AOna    A    G        0      0        2 
  10  chr10_70327709     ASom    A    G        1      2        2 
  10  chr10_70327709     HCab    A    G        0      0        2 
  10  chr10_70327709     HPrz    A    G        0      0        2 
  10  chr10_70327709     ZBoe    A    G        0      0        2 
  10  chr10_70327709     ZGre    A    G        0      0        2 
  10  chr10_70327709     ZHar    A    G        0      0        2 
  10  chr10_70327709   Sample    A    G        1      2        2 
  10  chr10_70333275     AAsi    C    G        0      0        2 
  10  chr10_70333275     AKia    C    G        0      0        2 
  10  chr10_70333275     AOna    C    G        0      0        2 
  10  chr10_70333275     ASom    C    G        0      0        2 
  10  chr10_70333275     HCab    C    G      0.5      1        2 
  10  chr10_70333275     HPrz    C    G        0      0        2 
  10  chr10_70333275     ZBoe    C    G        0      0        2 
  10  chr10_70333275     ZGre    C    G        0      0        2 
  10  chr10_70333275     ZHar    C    G        0      0        2 
  10  chr10_70333275   Sample    C    G        0      0        2 
  10  chr10_70333390     AAsi    C    T        1      2        2 
  10  chr10_70333390     AKia    C    T        0      0        2 
  10  chr10_70333390     AOna    C    T      0.5      1        2 
  10  chr10_70333390     ASom    C    T        1      2        2 
  10  chr10_70333390     HCab    C    T        0      0        2 
  10  chr10_70333390     HPrz    C    T        0      0        2 
  10  chr10_70333390     ZBoe    C    T        0      0        2 
  10  chr10_70333390     ZGre    C    T        0      0        2 
  10  chr10_70333390     ZHar    C    T        0      0        2 
  10  chr10_70333390   Sample    C    T        1      2        2 
  10  chr10_70345392     AAsi    G    A        0      0        2 
  10  chr10_70345392     AKia    G    A        0      0        2 
  10  chr10_70345392     AOna    G    A        0      0        2 
  10  chr10_70345392     ASom    G    A        0      0        2 
  10  chr10_70345392     HCab    G    A        1      2        2 
  10  chr10_70345392     HPrz    G    A        1      2        2 
  10  chr10_70345392     ZBoe    G    A        0      0        2 
  10  chr10_70345392     ZGre    G    A        0      0        2 
  10  chr10_70345392     ZHar    G    A        0      0        2 
  10  chr10_70345392   Sample    G    A        0      0        2 
  10  chr10_70350205     AAsi    C    T        0      0        2 
  10  chr10_70350205     AKia    C    T        0      0        2 
  10  chr10_70350205     AOna    C    T        0      0        2 
  10  chr10_70350205     ASom    C    T        0      0        2 
  10  chr10_70350205     HCab    C    T        1      2        2 
  10  chr10_70350205     HPrz    C    T        1      2        2 
  10  chr10_70350205     ZBoe    C    T        0      0        2 
  10  chr10_70350205     ZGre    C    T        0      0        2 
  10  chr10_70350205     ZHar    C    T        0      0        2 
  10  chr10_70350205   Sample    C    T        0      0        2 
  10  chr10_70351100     AAsi    G    A      0.5      1        2 
  10  chr10_70351100     AKia    G    A        0      0        2 
  10  chr10_70351100     AOna    G    A        0      0        2 
  10  chr10_70351100     ASom    G    A        0      0        2 
  10  chr10_70351100     HCab    G    A        0      0        2 
  10  chr10_70351100     HPrz    G    A        0      0        2 
  10  chr10_70351100     ZBoe    G    A        0      0        2 
  10  chr10_70351100     ZGre    G    A        0      0        2 
  10  chr10_70351100     ZHar    G    A        0      0        2 
  10  chr10_70351100   Sample    G    A        0      0        2 
  10  chr10_70353575     AAsi    A    G        0      0        2 
  10  chr10_70353575     AKia    A    G        0      0        2 
  10  chr10_70353575     AOna    A    G        0      0        2 
  10  chr10_70353575     ASom    A    G        0      0        2 
  10  chr10_70353575     HCab    A    G        1      2        2 
  10  chr10_70353575     HPrz    A    G        1      2        2 
  10  chr10_70353575     ZBoe    A    G        0      0        2 
  10  chr10_70353575     ZGre    A    G        0      0        2 
  10  chr10_70353575     ZHar    A    G        0      0        2 
  10  chr10_70353575   Sample    A    G        0      0        2 
  10  chr10_70358184     AAsi    T    C        0      0        2 
  10  chr10_70358184     AKia    T    C        0      0        2 
  10  chr10_70358184     AOna    T    C        0      0        2 
  10  chr10_70358184     ASom    T    C        0      0        2 
  10  chr10_70358184     HCab    T    C        1      2        2 
  10  chr10_70358184     HPrz    T    C        1      2        2 
  10  chr10_70358184     ZBoe    T    C        0      0        2 
  10  chr10_70358184     ZGre    T    C        0      0        2 
  10  chr10_70358184     ZHar    T    C        0      0        2 
  10  chr10_70358184   Sample    T    C        0      0        2 
  10  chr10_70365577     AAsi    A    G        0      0        2 
  10  chr10_70365577     AKia    A    G        0      0        2 
  10  chr10_70365577     AOna    A    G        0      0        2 
  10  chr10_70365577     ASom    A    G      0.5      1        2 
  10  chr10_70365577     HCab    A    G        0      0        2 
  10  chr10_70365577     HPrz    A    G        0      0        2 
  10  chr10_70365577     ZBoe    A    G        0      0        2 
  10  chr10_70365577     ZGre    A    G        0      0        2 
  10  chr10_70365577     ZHar    A    G        0      0        2 
  10  chr10_70365577   Sample    A    G        0      0        2 
  10  chr10_70365730     AAsi    C    T        0      0        2 
  10  chr10_70365730     AKia    C    T        0      0        2 
  10  chr10_70365730     AOna    C    T        0      0        2 
  10  chr10_70365730     ASom    C    T        0      0        2 
  10  chr10_70365730     HCab    C    T        0      0        2 
  10  chr10_70365730     HPrz    C    T        0      0        2 
  10  chr10_70365730     ZBoe    C    T        0      0        2 
  10  chr10_70365730     ZGre    C    T        0      0        2 
  10  chr10_70365730     ZHar    C    T        1      2        2 
  10  chr10_70365730   Sample    C    T        0      0        2 
  10  chr10_70373847     AAsi    G    A        0      0        2 
  10  chr10_70373847     AKia    G    A        0      0        2 
  10  chr10_70373847     AOna    G    A        0      0        2 
  10  chr10_70373847     ASom    G    A        0      0        2 
  10  chr10_70373847     HCab    G    A        1      2        2 
  10  chr10_70373847     HPrz    G    A        1      2        2 
  10  chr10_70373847     ZBoe    G    A        0      0        2 
  10  chr10_70373847     ZGre    G    A        0      0        2 
  10  chr10_70373847     ZHar    G    A        0      0        2 
  10  chr10_70373847   Sample    G    A        0      0        2 
  10  chr10_70379814     AAsi    C    G        0      0        2 
  10  chr10_70379814     AKia    C    G        0      0        2 
  10  chr10_70379814     AOna    C    G        0      0        2 
  10  chr10_70379814     ASom    C    G        0      0        2 
  10  chr10_70379814     HCab    C    G        0      0        2 
  10  chr10_70379814     HPrz    C    G        0      0        2 
  10  chr10_70379814     ZBoe    C    G        0      0        2 
  10  chr10_70379814     ZGre    C    G        1      2        2 
  10  chr10_70379814     ZHar    C    G      0.5      1        2 
  10  chr10_70379814   Sample    C    G        0      0        2 
  10  chr10_70395097     AAsi    C    T        0      0        2 
  10  chr10_70395097     AKia    C    T        0      0        2 
  10  chr10_70395097     AOna    C    T        0      0        2 
  10  chr10_70395097     ASom    C    T        0      0        2 
  10  chr10_70395097     HCab    C    T        0      0        2 
  10  chr10_70395097     HPrz    C    T        0      0        2 
  10  chr10_70395097     ZBoe    C    T      0.5      1        2 
  10  chr10_70395097     ZGre    C    T        0      0        2 
  10  chr10_70395097     ZHar    C    T        0      0        2 
  10  chr10_70395097   Sample    C    T        0      0        2 
  10  chr10_70397801     AAsi    G    C        0      0        2 
  10  chr10_70397801     AKia    G    C        0      0        2 
  10  chr10_70397801     AOna    G    C        0      0        2 
  10  chr10_70397801     ASom    G    C        0      0        2 
  10  chr10_70397801     HCab    G    C        0      0        2 
  10  chr10_70397801     HPrz    G    C        0      0        2 
  10  chr10_70397801     ZBoe    G    C        0      0        2 
  10  chr10_70397801     ZGre    G    C        0      0        2 
  10  chr10_70397801     ZHar    G    C      0.5      1        2 
  10  chr10_70397801   Sample    G    C        0      0        2 
  10  chr10_70402141     AAsi    T    A        0      0        2 
  10  chr10_70402141     AKia    T    A        0      0        2 
  10  chr10_70402141     AOna    T    A        0      0        2 
  10  chr10_70402141     ASom    T    A        0      0        2 
  10  chr10_70402141     HCab    T    A        1      2        2 
  10  chr10_70402141     HPrz    T    A        1      2        2 
  10  chr10_70402141     ZBoe    T    A        0      0        2 
  10  chr10_70402141     ZGre    T    A        0      0        2 
  10  chr10_70402141     ZHar    T    A        0      0        2 
  10  chr10_70402141   Sample    T    A        0      0        2 
  10  chr10_70402340     AAsi    C    T        0      0        2 
  10  chr10_70402340     AKia    C    T        0      0        2 
  10  chr10_70402340     AOna    C    T        0      0        2 
  10  chr10_70402340     ASom    C    T        0      0        2 
  10  chr10_70402340     HCab    C    T        1      2        2 
  10  chr10_70402340     HPrz    C    T        1      2        2 
  10  chr10_70402340     ZBoe    C    T        0      0        2 
  10  chr10_70402340     ZGre    C    T        0      0        2 
  10  chr10_70402340     ZHar    C    T        0      0        2 
  10  chr10_70402340   Sample    C    T        0      0        2 
  10  chr10_70404293     AAsi    G    A        1      2        2 
  10  chr10_70404293     AKia    G    A        0      0        2 
  10  chr10_70404293     AOna    G    A        0      0        2 
  10  chr10_70404293     ASom    G    A        0      0        2 
  10  chr10_70404293     HCab    G    A        0      0        2 
  10  chr10_70404293     HPrz    G    A        0      0        2 
  10  chr10_70404293     ZBoe    G    A        0      0        2 
  10  chr10_70404293     ZGre    G    A        0      0        2 
  10  chr10_70404293     ZHar    G    A        0      0        2 
  10  chr10_70404293   Sample    G    A        0      0        2 
  10  chr10_70407624     AAsi    T    C        0      0        2 
  10  chr10_70407624     AKia    T    C        0      0        2 
  10  chr10_70407624     AOna    T    C        0      0        2 
  10  chr10_70407624     ASom    T    C        0      0        2 
  10  chr10_70407624     HCab    T    C      0.5      1        2 
  10  chr10_70407624     HPrz    T    C        0      0        2 
  10  chr10_70407624     ZBoe    T    C        0      0        2 
  10  chr10_70407624     ZGre    T    C        0      0        2 
  10  chr10_70407624     ZHar    T    C        0      0        2 
  10  chr10_70407624   Sample    T    C        0      0        2 
  10  chr10_70408011     AAsi    A    G        0      0        2 
  10  chr10_70408011     AKia    A    G        0      0        2 
  10  chr10_70408011     AOna    A    G        0      0        2 
  10  chr10_70408011     ASom    A    G        0      0        2 
  10  chr10_70408011     HCab    A    G        1      2        2 
  10  chr10_70408011     HPrz    A    G        1      2        2 
  10  chr10_70408011     ZBoe    A    G        0      0        2 
  10  chr10_70408011     ZGre    A    G        0      0        2 
  10  chr10_70408011     ZHar    A    G        0      0        2 
  10  chr10_70408011   Sample    A    G        0      0        2 
  10  chr10_70410905     AAsi    T    A        0      0        2 
  10  chr10_70410905     AKia    T    A        0      0        2 
  10  chr10_70410905     AOna    T    A        0      0        2 
  10  chr10_70410905     ASom    T    A        0      0        2 
  10  chr10_70410905     HCab    T    A        1      2        2 
  10  chr10_70410905     HPrz    T    A        1      2        2 
  10  chr10_70410905     ZBoe    T    A        0      0        2 
  10  chr10_70410905     ZGre    T    A        0      0        2 
  10  chr10_70410905     ZHar    T    A        0      0        2 
  10  chr10_70410905   Sample    T    A        0      0        2 
  10  chr10_70413640     AAsi    A    T        0      0        2 
  10  chr10_70413640     AKia    A    T      0.5      1        2 
  10  chr10_70413640     AOna    A    T      0.5      1        2 
  10  chr10_70413640     ASom    A    T        0      0        2 
  10  chr10_70413640     HCab    A    T        0      0        2 
  10  chr10_70413640     HPrz    A    T        0      0        2 
  10  chr10_70413640     ZBoe    A    T        0      0        2 
  10  chr10_70413640     ZGre    A    T        0      0        2 
  10  chr10_70413640     ZHar    A    T        0      0        2 
  10  chr10_70413640   Sample    A    T        0      0        2 
  10  chr10_70416771     AAsi    G    A        0      0        2 
  10  chr10_70416771     AKia    G    A        0      0        2 
  10  chr10_70416771     AOna    G    A        0      0        2 
  10  chr10_70416771     ASom    G    A        0      0        2 
  10  chr10_70416771     HCab    G    A      0.5      1        2 
  10  chr10_70416771     HPrz    G    A        0      0        2 
  10  chr10_70416771     ZBoe    G    A        0      0        2 
  10  chr10_70416771     ZGre    G    A        0      0        2 
  10  chr10_70416771     ZHar    G    A        0      0        2 
  10  chr10_70416771   Sample    G    A        0      0        2 
  10  chr10_70417881     AAsi    G    A        0      0        2 
  10  chr10_70417881     AKia    G    A        0      0        2 
  10  chr10_70417881     AOna    G    A        0      0        2 
  10  chr10_70417881     ASom    G    A        0      0        2 
  10  chr10_70417881     HCab    G    A        0      0        2 
  10  chr10_70417881     HPrz    G    A        0      0        2 
  10  chr10_70417881     ZBoe    G    A      0.5      1        2 
  10  chr10_70417881     ZGre    G    A        0      0        2 
  10  chr10_70417881     ZHar    G    A        0      0        2 
  10  chr10_70417881   Sample    G    A        0      0        2 
  10  chr10_70418539     AAsi    A    G        0      0        2 
  10  chr10_70418539     AKia    A    G        0      0        2 
  10  chr10_70418539     AOna    A    G        0      0        2 
  10  chr10_70418539     ASom    A    G        0      0        2 
  10  chr10_70418539     HCab    A    G        0      0        2 
  10  chr10_70418539     HPrz    A    G        0      0        2 
  10  chr10_70418539     ZBoe    A    G        0      0        2 
  10  chr10_70418539     ZGre    A    G        1      2        2 
  10  chr10_70418539     ZHar    A    G        0      0        2 
  10  chr10_70418539   Sample    A    G        0      0        2 
  10  chr10_70418880     AAsi    G    A        0      0        2 
  10  chr10_70418880     AKia    G    A        0      0        2 
  10  chr10_70418880     AOna    G    A        0      0        2 
  10  chr10_70418880     ASom    G    A        0      0        2 
  10  chr10_70418880     HCab    G    A      0.5      1        2 
  10  chr10_70418880     HPrz    G    A        0      0        2 
  10  chr10_70418880     ZBoe    G    A        0      0        2 
  10  chr10_70418880     ZGre    G    A        0      0        2 
  10  chr10_70418880     ZHar    G    A        0      0        2 
  10  chr10_70418880   Sample    G    A        0      0        2 
  10  chr10_70419333     AAsi    G    A        0      0        2 
  10  chr10_70419333     AKia    G    A        0      0        2 
  10  chr10_70419333     AOna    G    A        0      0        2 
  10  chr10_70419333     ASom    G    A        0      0        2 
  10  chr10_70419333     HCab    G    A      0.5      1        2 
  10  chr10_70419333     HPrz    G    A        0      0        2 
  10  chr10_70419333     ZBoe    G    A        0      0        2 
  10  chr10_70419333     ZGre    G    A        0      0        2 
  10  chr10_70419333     ZHar    G    A        0      0        2 
  10  chr10_70419333   Sample    G    A        0      0        2 
  10  chr10_70419736     AAsi    A    G        0      0        2 
  10  chr10_70419736     AKia    A    G        0      0        2 
  10  chr10_70419736     AOna    A    G        0      0        2 
  10  chr10_70419736     ASom    A    G        0      0        2 
  10  chr10_70419736     HCab    A    G        1      2        2 
  10  chr10_70419736     HPrz    A    G        1      2        2 
  10  chr10_70419736     ZBoe    A    G        0      0        2 
  10  chr10_70419736     ZGre    A    G        0      0        2 
  10  chr10_70419736     ZHar    A    G      0.5      1        2 
  10  chr10_70419736   Sample    A    G        0      0        2 
  10  chr10_70420803     AAsi    A    T        0      0        2 
  10  chr10_70420803     AKia    A    T      0.5      1        2 
  10  chr10_70420803     AOna    A    T        0      0        2 
  10  chr10_70420803     ASom    A    T        0      0        2 
  10  chr10_70420803     HCab    A    T        0      0        2 
  10  chr10_70420803     HPrz    A    T        0      0        2 
  10  chr10_70420803     ZBoe    A    T        0      0        2 
  10  chr10_70420803     ZGre    A    T        0      0        2 
  10  chr10_70420803     ZHar    A    T        0      0        2 
  10  chr10_70420803   Sample    A    T        0      0        2 
  10  chr10_70421814     AAsi    A    T        0      0        2 
  10  chr10_70421814     AKia    A    T        0      0        2 
  10  chr10_70421814     AOna    A    T        0      0        2 
  10  chr10_70421814     ASom    A    T        0      0        2 
  10  chr10_70421814     HCab    A    T        0      0        2 
  10  chr10_70421814     HPrz    A    T        0      0        2 
  10  chr10_70421814     ZBoe    A    T        0      0        2 
  10  chr10_70421814     ZGre    A    T        0      0        2 
  10  chr10_70421814     ZHar    A    T      0.5      1        2 
  10  chr10_70421814   Sample    A    T        0      0        2 
  10  chr10_70424164     AAsi    A    C        0      0        2 
  10  chr10_70424164     AKia    A    C      0.5      1        2 
  10  chr10_70424164     AOna    A    C        0      0        2 
  10  chr10_70424164     ASom    A    C        0      0        2 
  10  chr10_70424164     HCab    A    C        0      0        2 
  10  chr10_70424164     HPrz    A    C        0      0        2 
  10  chr10_70424164     ZBoe    A    C        0      0        2 
  10  chr10_70424164     ZGre    A    C        0      0        2 
  10  chr10_70424164     ZHar    A    C        0      0        2 
  10  chr10_70424164   Sample    A    C        0      0        2 
  10  chr10_70428006     AAsi    G    A        0      0        2 
  10  chr10_70428006     AKia    G    A        0      0        2 
  10  chr10_70428006     AOna    G    A        0      0        2 
  10  chr10_70428006     ASom    G    A        0      0        2 
  10  chr10_70428006     HCab    G    A        0      0        2 
  10  chr10_70428006     HPrz    G    A        0      0        2 
  10  chr10_70428006     ZBoe    G    A        0      0        2 
  10  chr10_70428006     ZGre    G    A        0      0        2 
  10  chr10_70428006     ZHar    G    A      0.5      1        2 
  10  chr10_70428006   Sample    G    A        0      0        2 
  10  chr10_70440682     AAsi    G    T        0      0        2 
  10  chr10_70440682     AKia    G    T        0      0        2 
  10  chr10_70440682     AOna    G    T        0      0        2 
  10  chr10_70440682     ASom    G    T        0      0        2 
  10  chr10_70440682     HCab    G    T        0      0        2 
  10  chr10_70440682     HPrz    G    T        0      0        2 
  10  chr10_70440682     ZBoe    G    T        0      0        2 
  10  chr10_70440682     ZGre    G    T        1      2        2 
  10  chr10_70440682     ZHar    G    T        0      0        2 
  10  chr10_70440682   Sample    G    T        0      0        2 
  10  chr10_70459255     AAsi    T    C        0      0        2 
  10  chr10_70459255     AKia    T    C        0      0        2 
  10  chr10_70459255     AOna    T    C        0      0        2 
  10  chr10_70459255     ASom    T    C        0      0        2 
  10  chr10_70459255     HCab    T    C      0.5      1        2 
  10  chr10_70459255     HPrz    T    C        0      0        2 
  10  chr10_70459255     ZBoe    T    C        0      0        2 
  10  chr10_70459255     ZGre    T    C        0      0        2 
  10  chr10_70459255     ZHar    T    C        0      0        2 
  10  chr10_70459255   Sample    T    C        0      0        2 
  10  chr10_70459410     AAsi    G    A        0      0        2 
  10  chr10_70459410     AKia    G    A        0      0        2 
  10  chr10_70459410     AOna    G    A        1      2        2 
  10  chr10_70459410     ASom    G    A        0      0        2 
  10  chr10_70459410     HCab    G    A        0      0        2 
  10  chr10_70459410     HPrz    G    A        0      0        2 
  10  chr10_70459410     ZBoe    G    A        0      0        2 
  10  chr10_70459410     ZGre    G    A        0      0        2 
  10  chr10_70459410     ZHar    G    A        0      0        2 
  10  chr10_70459410   Sample    G    A        0      0        2 
  10  chr10_70463136     AAsi    C    T        0      0        2 
  10  chr10_70463136     AKia    C    T        0      0        2 
  10  chr10_70463136     AOna    C    T        0      0        2 
  10  chr10_70463136     ASom    C    T        0      0        2 
  10  chr10_70463136     HCab    C    T        1      2        2 
  10  chr10_70463136     HPrz    C    T        0      0        2 
  10  chr10_70463136     ZBoe    C    T        0      0        2 
  10  chr10_70463136     ZGre    C    T        0      0        2 
  10  chr10_70463136     ZHar    C    T        0      0        2 
  10  chr10_70463136   Sample    C    T        0      0        2 
  10  chr10_70480773     AAsi    C    T        0      0        2 
  10  chr10_70480773     AKia    C    T        0      0        2 
  10  chr10_70480773     AOna    C    T        0      0        2 
  10  chr10_70480773     ASom    C    T        0      0        2 
  10  chr10_70480773     HCab    C    T        1      2        2 
  10  chr10_70480773     HPrz    C    T        1      2        2 
  10  chr10_70480773     ZBoe    C    T        0      0        2 
  10  chr10_70480773     ZGre    C    T        0      0        2 
  10  chr10_70480773     ZHar    C    T        0      0        2 
  10  chr10_70480773   Sample    C    T        0      0        2 
  10  chr10_70481322     AAsi    C    T        0      0        2 
  10  chr10_70481322     AKia    C    T        0      0        2 
  10  chr10_70481322     AOna    C    T        0      0        2 
  10  chr10_70481322     ASom    C    T        0      0        2 
  10  chr10_70481322     HCab    C    T        0      0        2 
  10  chr10_70481322     HPrz    C    T        1      2        2 
  10  chr10_70481322     ZBoe    C    T        0      0        2 
  10  chr10_70481322     ZGre    C    T        0      0        2 
  10  chr10_70481322     ZHar    C    T        0      0        2 
  10  chr10_70481322   Sample    C    T        0      0        2 
  10  chr10_70482565     AAsi    G    C        0      0        2 
  10  chr10_70482565     AKia    G    C        0      0        2 
  10  chr10_70482565     AOna    G    C        0      0        2 
  10  chr10_70482565     ASom    G    C        0      0        2 
  10  chr10_70482565     HCab    G    C      0.5      1        2 
  10  chr10_70482565     HPrz    G    C        0      0        2 
  10  chr10_70482565     ZBoe    G    C        0      0        2 
  10  chr10_70482565     ZGre    G    C        0      0        2 
  10  chr10_70482565     ZHar    G    C        0      0        2 
  10  chr10_70482565   Sample    G    C        0      0        2 
  10  chr10_70489355     AAsi    A    G        0      0        2 
  10  chr10_70489355     AKia    A    G        0      0        2 
  10  chr10_70489355     AOna    A    G        0      0        2 
  10  chr10_70489355     ASom    A    G        0      0        2 
  10  chr10_70489355     HCab    A    G        0      0        2 
  10  chr10_70489355     HPrz    A    G        0      0        2 
  10  chr10_70489355     ZBoe    A    G        0      0        2 
  10  chr10_70489355     ZGre    A    G        1      2        2 
  10  chr10_70489355     ZHar    A    G        0      0        2 
  10  chr10_70489355   Sample    A    G        0      0        2 
  10  chr10_70495564     AAsi    C    A        0      0        2 
  10  chr10_70495564     AKia    C    A        0      0        2 
  10  chr10_70495564     AOna    C    A        0      0        2 
  10  chr10_70495564     ASom    C    A        0      0        2 
  10  chr10_70495564     HCab    C    A        0      0        2 
  10  chr10_70495564     HPrz    C    A        0      0        2 
  10  chr10_70495564     ZBoe    C    A      0.5      1        2 
  10  chr10_70495564     ZGre    C    A        0      0        2 
  10  chr10_70495564     ZHar    C    A        0      0        2 
  10  chr10_70495564   Sample    C    A        0      0        2 
  10  chr10_70501163     AAsi    C    T        0      0        2 
  10  chr10_70501163     AKia    C    T        0      0        2 
  10  chr10_70501163     AOna    C    T        0      0        2 
  10  chr10_70501163     ASom    C    T        0      0        2 
  10  chr10_70501163     HCab    C    T        0      0        2 
  10  chr10_70501163     HPrz    C    T        0      0        2 
  10  chr10_70501163     ZBoe    C    T      0.5      1        2 
  10  chr10_70501163     ZGre    C    T        0      0        2 
  10  chr10_70501163     ZHar    C    T        0      0        2 
  10  chr10_70501163   Sample    C    T        0      0        2 
  10  chr10_70501300     AAsi    G    A      0.5      1        2 
  10  chr10_70501300     AKia    G    A        0      0        2 
  10  chr10_70501300     AOna    G    A        0      0        2 
  10  chr10_70501300     ASom    G    A        0      0        2 
  10  chr10_70501300     HCab    G    A        0      0        2 
  10  chr10_70501300     HPrz    G    A        0      0        2 
  10  chr10_70501300     ZBoe    G    A        0      0        2 
  10  chr10_70501300     ZGre    G    A        0      0        2 
  10  chr10_70501300     ZHar    G    A        0      0        2 
  10  chr10_70501300   Sample    G    A        1      2        2 
  10  chr10_70508455     AAsi    C    A        0      0        2 
  10  chr10_70508455     AKia    C    A        0      0        2 
  10  chr10_70508455     AOna    C    A        0      0        2 
  10  chr10_70508455     ASom    C    A        0      0        2 
  10  chr10_70508455     HCab    C    A        0      0        2 
  10  chr10_70508455     HPrz    C    A        0      0        2 
  10  chr10_70508455     ZBoe    C    A        1      2        2 
  10  chr10_70508455     ZGre    C    A        0      0        2 
  10  chr10_70508455     ZHar    C    A        0      0        2 
  10  chr10_70508455   Sample    C    A        0      0        2 
  10  chr10_70513109     AAsi    T    C        0      0        2 
  10  chr10_70513109     AKia    T    C        0      0        2 
  10  chr10_70513109     AOna    T    C        0      0        2 
  10  chr10_70513109     ASom    T    C        0      0        2 
  10  chr10_70513109     HCab    T    C        0      0        2 
  10  chr10_70513109     HPrz    T    C        0      0        2 
  10  chr10_70513109     ZBoe    T    C        0      0        2 
  10  chr10_70513109     ZGre    T    C        1      2        2 
  10  chr10_70513109     ZHar    T    C        0      0        2 
  10  chr10_70513109   Sample    T    C        1      2        2 
  10  chr10_70513503     AAsi    C    T        0      0        2 
  10  chr10_70513503     AKia    C    T        0      0        2 
  10  chr10_70513503     AOna    C    T        0      0        2 
  10  chr10_70513503     ASom    C    T        0      0        2 
  10  chr10_70513503     HCab    C    T        0      0        2 
  10  chr10_70513503     HPrz    C    T        0      0        2 
  10  chr10_70513503     ZBoe    C    T        0      0        2 
  10  chr10_70513503     ZGre    C    T        0      0        2 
  10  chr10_70513503     ZHar    C    T        1      2        2 
  10  chr10_70513503   Sample    C    T        0      0        2 
  10  chr10_70517161     AAsi    T    A        0      0        2 
  10  chr10_70517161     AKia    T    A        0      0        2 
  10  chr10_70517161     AOna    T    A        0      0        2 
  10  chr10_70517161     ASom    T    A        0      0        2 
  10  chr10_70517161     HCab    T    A        0      0        2 
  10  chr10_70517161     HPrz    T    A        0      0        2 
  10  chr10_70517161     ZBoe    T    A      0.5      1        2 
  10  chr10_70517161     ZGre    T    A        0      0        2 
  10  chr10_70517161     ZHar    T    A        0      0        2 
  10  chr10_70517161   Sample    T    A        0      0        2 
  10  chr10_70523118     AAsi    A    G        0      0        2 
  10  chr10_70523118     AKia    A    G        0      0        2 
  10  chr10_70523118     AOna    A    G        0      0        2 
  10  chr10_70523118     ASom    A    G        0      0        2 
  10  chr10_70523118     HCab    A    G        0      0        2 
  10  chr10_70523118     HPrz    A    G        0      0        2 
  10  chr10_70523118     ZBoe    A    G      0.5      1        2 
  10  chr10_70523118     ZGre    A    G        0      0        2 
  10  chr10_70523118     ZHar    A    G        0      0        2 
  10  chr10_70523118   Sample    A    G        0      0        2 
  10  chr10_70527121     AAsi    T    C        0      0        2 
  10  chr10_70527121     AKia    T    C        1      2        2 
  10  chr10_70527121     AOna    T    C      0.5      1        2 
  10  chr10_70527121     ASom    T    C        0      0        2 
  10  chr10_70527121     HCab    T    C        0      0        2 
  10  chr10_70527121     HPrz    T    C        0      0        2 
  10  chr10_70527121     ZBoe    T    C        0      0        2 
  10  chr10_70527121     ZGre    T    C        0      0        2 
  10  chr10_70527121     ZHar    T    C        0      0        2 
  10  chr10_70527121   Sample    T    C        0      0        2 
  10  chr10_70544532     AAsi    C    A        0      0        2 
  10  chr10_70544532     AKia    C    A        0      0        2 
  10  chr10_70544532     AOna    C    A        0      0        2 
  10  chr10_70544532     ASom    C    A        0      0        2 
  10  chr10_70544532     HCab    C    A        1      2        2 
  10  chr10_70544532     HPrz    C    A        1      2        2 
  10  chr10_70544532     ZBoe    C    A        0      0        2 
  10  chr10_70544532     ZGre    C    A        0      0        2 
  10  chr10_70544532     ZHar    C    A        0      0        2 
  10  chr10_70544532   Sample    C    A        0      0        2 
  10  chr10_70562017     AAsi    A    T        0      0        2 
  10  chr10_70562017     AKia    A    T        0      0        2 
  10  chr10_70562017     AOna    A    T        0      0        2 
  10  chr10_70562017     ASom    A    T        0      0        2 
  10  chr10_70562017     HCab    A    T        0      0        2 
  10  chr10_70562017     HPrz    A    T        0      0        2 
  10  chr10_70562017     ZBoe    A    T        0      0        2 
  10  chr10_70562017     ZGre    A    T        0      0        2 
  10  chr10_70562017     ZHar    A    T        1      2        2 
  10  chr10_70562017   Sample    A    T        0      0        2 
  10  chr10_70571743     AAsi    G    T        0      0        2 
  10  chr10_70571743     AKia    G    T        0      0        2 
  10  chr10_70571743     AOna    G    T        1      2        2 
  10  chr10_70571743     ASom    G    T        0      0        2 
  10  chr10_70571743     HCab    G    T        0      0        2 
  10  chr10_70571743     HPrz    G    T        0      0        2 
  10  chr10_70571743     ZBoe    G    T        0      0        2 
  10  chr10_70571743     ZGre    G    T        0      0        2 
  10  chr10_70571743     ZHar    G    T        0      0        2 
  10  chr10_70571743   Sample    G    T        0      0        2 
  10  chr10_70576991     AAsi    C    T        0      0        2 
  10  chr10_70576991     AKia    C    T        0      0        2 
  10  chr10_70576991     AOna    C    T        0      0        2 
  10  chr10_70576991     ASom    C    T        0      0        2 
  10  chr10_70576991     HCab    C    T        0      0        2 
  10  chr10_70576991     HPrz    C    T        0      0        2 
  10  chr10_70576991     ZBoe    C    T        0      0        2 
  10  chr10_70576991     ZGre    C    T        0      0        2 
  10  chr10_70576991     ZHar    C    T        1      2        2 
  10  chr10_70576991   Sample    C    T        0      0        2 
  10  chr10_70579235     AAsi    G    A        0      0        2 
  10  chr10_70579235     AKia    G    A      0.5      1        2 
  10  chr10_70579235     AOna    G    A        0      0        2 
  10  chr10_70579235     ASom    G    A        0      0        2 
  10  chr10_70579235     HCab    G    A        0      0        2 
  10  chr10_70579235     HPrz    G    A        0      0        2 
  10  chr10_70579235     ZBoe    G    A        0      0        2 
  10  chr10_70579235     ZGre    G    A        0      0        2 
  10  chr10_70579235     ZHar    G    A        0      0        2 
  10  chr10_70579235   Sample    G    A        0      0        2 
  10  chr10_70586299     AAsi    T    C        0      0        2 
  10  chr10_70586299     AKia    T    C        0      0        2 
  10  chr10_70586299     AOna    T    C        0      0        2 
  10  chr10_70586299     ASom    T    C        0      0        2 
  10  chr10_70586299     HCab    T    C      0.5      1        2 
  10  chr10_70586299     HPrz    T    C        0      0        2 
  10  chr10_70586299     ZBoe    T    C        0      0        2 
  10  chr10_70586299     ZGre    T    C        0      0        2 
  10  chr10_70586299     ZHar    T    C        0      0        2 
  10  chr10_70586299   Sample    T    C        0      0        2 
  10  chr10_70586788     AAsi    G    C        0      0        2 
  10  chr10_70586788     AKia    G    C        0      0        2 
  10  chr10_70586788     AOna    G    C      0.5      1        2 
  10  chr10_70586788     ASom    G    C        0      0        2 
  10  chr10_70586788     HCab    G    C        0      0        2 
  10  chr10_70586788     HPrz    G    C        0      0        2 
  10  chr10_70586788     ZBoe    G    C        0      0        2 
  10  chr10_70586788     ZGre    G    C        0      0        2 
  10  chr10_70586788     ZHar    G    C        0      0        2 
  10  chr10_70586788   Sample    G    C        0      0        2 
  10  chr10_70593817     AAsi    G    A        0      0        2 
  10  chr10_70593817     AKia    G    A        0      0        2 
  10  chr10_70593817     AOna    G    A        0      0        2 
  10  chr10_70593817     ASom    G    A        0      0        2 
  10  chr10_70593817     HCab    G    A        0      0        2 
  10  chr10_70593817     HPrz    G    A        0      0        2 
  10  chr10_70593817     ZBoe    G    A        0      0        2 
  10  chr10_70593817     ZGre    G    A        0      0        2 
  10  chr10_70593817     ZHar    G    A        1      2        2 
  10  chr10_70593817   Sample    G    A        0      0        2 
  10  chr10_70596018     AAsi    C    T        0      0        2 
  10  chr10_70596018     AKia    C    T        0      0        2 
  10  chr10_70596018     AOna    C    T        0      0        2 
  10  chr10_70596018     ASom    C    T        0      0        2 
  10  chr10_70596018     HCab    C    T        1      2        2 
  10  chr10_70596018     HPrz    C    T        1      2        2 
  10  chr10_70596018     ZBoe    C    T        0      0        2 
  10  chr10_70596018     ZGre    C    T        0      0        2 
  10  chr10_70596018     ZHar    C    T        0      0        2 
  10  chr10_70596018   Sample    C    T        0      0        2 
  10  chr10_70597440     AAsi    G    A        1      2        2 
  10  chr10_70597440     AKia    G    A        0      0        2 
  10  chr10_70597440     AOna    G    A        0      0        2 
  10  chr10_70597440     ASom    G    A        1      2        2 
  10  chr10_70597440     HCab    G    A        0      0        2 
  10  chr10_70597440     HPrz    G    A        0      0        2 
  10  chr10_70597440     ZBoe    G    A        0      0        2 
  10  chr10_70597440     ZGre    G    A        0      0        2 
  10  chr10_70597440     ZHar    G    A        0      0        2 
  10  chr10_70597440   Sample    G    A        1      2        2 
  10  chr10_70604963     AAsi    T    G        0      0        2 
  10  chr10_70604963     AKia    T    G        0      0        2 
  10  chr10_70604963     AOna    T    G      0.5      1        2 
  10  chr10_70604963     ASom    T    G        0      0        2 
  10  chr10_70604963     HCab    T    G        0      0        2 
  10  chr10_70604963     HPrz    T    G        0      0        2 
  10  chr10_70604963     ZBoe    T    G        0      0        2 
  10  chr10_70604963     ZGre    T    G        0      0        2 
  10  chr10_70604963     ZHar    T    G        0      0        2 
  10  chr10_70604963   Sample    T    G        0      0        2 
  10  chr10_70610165     AAsi    G    C        0      0        2 
  10  chr10_70610165     AKia    G    C        0      0        2 
  10  chr10_70610165     AOna    G    C        0      0        2 
  10  chr10_70610165     ASom    G    C        0      0        2 
  10  chr10_70610165     HCab    G    C      0.5      1        2 
  10  chr10_70610165     HPrz    G    C        1      2        2 
  10  chr10_70610165     ZBoe    G    C        0      0        2 
  10  chr10_70610165     ZGre    G    C        0      0        2 
  10  chr10_70610165     ZHar    G    C        0      0        2 
  10  chr10_70610165   Sample    G    C        0      0        2 
  10  chr10_70614745     AAsi    C    A        0      0        2 
  10  chr10_70614745     AKia    C    A        0      0        2 
  10  chr10_70614745     AOna    C    A        0      0        2 
  10  chr10_70614745     ASom    C    A        0      0        2 
  10  chr10_70614745     HCab    C    A      0.5      1        2 
  10  chr10_70614745     HPrz    C    A        0      0        2 
  10  chr10_70614745     ZBoe    C    A        0      0        2 
  10  chr10_70614745     ZGre    C    A        0      0        2 
  10  chr10_70614745     ZHar    C    A        0      0        2 
  10  chr10_70614745   Sample    C    A        0      0        2 
  10  chr10_70617969     AAsi    T    A        0      0        2 
  10  chr10_70617969     AKia    T    A        0      0        2 
  10  chr10_70617969     AOna    T    A        0      0        2 
  10  chr10_70617969     ASom    T    A      0.5      1        2 
  10  chr10_70617969     HCab    T    A        0      0        2 
  10  chr10_70617969     HPrz    T    A        0      0        2 
  10  chr10_70617969     ZBoe    T    A        0      0        2 
  10  chr10_70617969     ZGre    T    A        0      0        2 
  10  chr10_70617969     ZHar    T    A        0      0        2 
  10  chr10_70617969   Sample    T    A        0      0        2 
  10  chr10_70618476     AAsi    C    T        0      0        2 
  10  chr10_70618476     AKia    C    T        0      0        2 
  10  chr10_70618476     AOna    C    T        0      0        2 
  10  chr10_70618476     ASom    C    T        0      0        2 
  10  chr10_70618476     HCab    C    T        0      0        2 
  10  chr10_70618476     HPrz    C    T        0      0        2 
  10  chr10_70618476     ZBoe    C    T        0      0        2 
  10  chr10_70618476     ZGre    C    T        0      0        2 
  10  chr10_70618476     ZHar    C    T        1      2        2 
  10  chr10_70618476   Sample    C    T        0      0        2 
  10  chr10_70625158     AAsi    A    G        0      0        2 
  10  chr10_70625158     AKia    A    G        0      0        2 
  10  chr10_70625158     AOna    A    G        0      0        2 
  10  chr10_70625158     ASom    A    G        0      0        2 
  10  chr10_70625158     HCab    A    G        1      2        2 
  10  chr10_70625158     HPrz    A    G        1      2        2 
  10  chr10_70625158     ZBoe    A    G        0      0        2 
  10  chr10_70625158     ZGre    A    G        0      0        2 
  10  chr10_70625158     ZHar    A    G        0      0        2 
  10  chr10_70625158   Sample    A    G        0      0        2 
  10  chr10_70629759     AAsi    G    T        0      0        2 
  10  chr10_70629759     AKia    G    T        0      0        2 
  10  chr10_70629759     AOna    G    T        0      0        2 
  10  chr10_70629759     ASom    G    T        0      0        2 
  10  chr10_70629759     HCab    G    T        0      0        2 
  10  chr10_70629759     HPrz    G    T        0      0        2 
  10  chr10_70629759     ZBoe    G    T        0      0        2 
  10  chr10_70629759     ZGre    G    T        0      0        2 
  10  chr10_70629759     ZHar    G    T        1      2        2 
  10  chr10_70629759   Sample    G    T        0      0        2 
  10  chr10_70632465     AAsi    T    A        0      0        2 
  10  chr10_70632465     AKia    T    A      0.5      1        2 
  10  chr10_70632465     AOna    T    A        0      0        2 
  10  chr10_70632465     ASom    T    A        0      0        2 
  10  chr10_70632465     HCab    T    A        0      0        2 
  10  chr10_70632465     HPrz    T    A        0      0        2 
  10  chr10_70632465     ZBoe    T    A        0      0        2 
  10  chr10_70632465     ZGre    T    A        0      0        2 
  10  chr10_70632465     ZHar    T    A        0      0        2 
  10  chr10_70632465   Sample    T    A        0      0        2 
  10  chr10_70651941     AAsi    G    A        0      0        2 
  10  chr10_70651941     AKia    G    A        0      0        2 
  10  chr10_70651941     AOna    G    A        0      0        2 
  10  chr10_70651941     ASom    G    A        0      0        2 
  10  chr10_70651941     HCab    G    A        1      2        2 
  10  chr10_70651941     HPrz    G    A        1      2        2 
  10  chr10_70651941     ZBoe    G    A        0      0        2 
  10  chr10_70651941     ZGre    G    A        0      0        2 
  10  chr10_70651941     ZHar    G    A        0      0        2 
  10  chr10_70651941   Sample    G    A        0      0        2 
  10  chr10_70657718     AAsi    T    C        0      0        2 
  10  chr10_70657718     AKia    T    C        0      0        2 
  10  chr10_70657718     AOna    T    C        0      0        2 
  10  chr10_70657718     ASom    T    C        0      0        2 
  10  chr10_70657718     HCab    T    C      0.5      1        2 
  10  chr10_70657718     HPrz    T    C        0      0        2 
  10  chr10_70657718     ZBoe    T    C        0      0        2 
  10  chr10_70657718     ZGre    T    C        0      0        2 
  10  chr10_70657718     ZHar    T    C        0      0        2 
  10  chr10_70657718   Sample    T    C        0      0        2 
  10  chr10_70660505     AAsi    G    A        0      0        2 
  10  chr10_70660505     AKia    G    A        0      0        2 
  10  chr10_70660505     AOna    G    A        0      0        2 
  10  chr10_70660505     ASom    G    A        0      0        2 
  10  chr10_70660505     HCab    G    A        1      2        2 
  10  chr10_70660505     HPrz    G    A        1      2        2 
  10  chr10_70660505     ZBoe    G    A        0      0        2 
  10  chr10_70660505     ZGre    G    A        0      0        2 
  10  chr10_70660505     ZHar    G    A        0      0        2 
  10  chr10_70660505   Sample    G    A        0      0        2 
  10  chr10_70662065     AAsi    G    A        0      0        2 
  10  chr10_70662065     AKia    G    A        0      0        2 
  10  chr10_70662065     AOna    G    A        0      0        2 
  10  chr10_70662065     ASom    G    A        0      0        2 
  10  chr10_70662065     HCab    G    A        1      2        2 
  10  chr10_70662065     HPrz    G    A        1      2        2 
  10  chr10_70662065     ZBoe    G    A        0      0        2 
  10  chr10_70662065     ZGre    G    A        0      0        2 
  10  chr10_70662065     ZHar    G    A        0      0        2 
  10  chr10_70662065   Sample    G    A        0      0        2 
  10  chr10_70667902     AAsi    A    C        0      0        2 
  10  chr10_70667902     AKia    A    C        0      0        2 
  10  chr10_70667902     AOna    A    C        0      0        2 
  10  chr10_70667902     ASom    A    C        0      0        2 
  10  chr10_70667902     HCab    A    C        1      2        2 
  10  chr10_70667902     HPrz    A    C        1      2        2 
  10  chr10_70667902     ZBoe    A    C        0      0        2 
  10  chr10_70667902     ZGre    A    C        0      0        2 
  10  chr10_70667902     ZHar    A    C        0      0        2 
  10  chr10_70667902   Sample    A    C        0      0        2 
  10  chr10_70675474     AAsi    T    C        0      0        2 
  10  chr10_70675474     AKia    T    C        0      0        2 
  10  chr10_70675474     AOna    T    C        0      0        2 
  10  chr10_70675474     ASom    T    C      0.5      1        2 
  10  chr10_70675474     HCab    T    C        0      0        2 
  10  chr10_70675474     HPrz    T    C        0      0        2 
  10  chr10_70675474     ZBoe    T    C        0      0        2 
  10  chr10_70675474     ZGre    T    C        0      0        2 
  10  chr10_70675474     ZHar    T    C        0      0        2 
  10  chr10_70675474   Sample    T    C        0      0        2 
  10  chr10_70692703     AAsi    T    C        1      2        2 
  10  chr10_70692703     AKia    T    C        0      0        2 
  10  chr10_70692703     AOna    T    C        0      0        2 
  10  chr10_70692703     ASom    T    C        0      0        2 
  10  chr10_70692703     HCab    T    C        0      0        2 
  10  chr10_70692703     HPrz    T    C        0      0        2 
  10  chr10_70692703     ZBoe    T    C        0      0        2 
  10  chr10_70692703     ZGre    T    C        0      0        2 
  10  chr10_70692703     ZHar    T    C        0      0        2 
  10  chr10_70692703   Sample    T    C        1      2        2 
  10  chr10_70694203     AAsi    T    C        0      0        2 
  10  chr10_70694203     AKia    T    C        0      0        2 
  10  chr10_70694203     AOna    T    C        0      0        2 
  10  chr10_70694203     ASom    T    C        0      0        2 
  10  chr10_70694203     HCab    T    C        1      2        2 
  10  chr10_70694203     HPrz    T    C        1      2        2 
  10  chr10_70694203     ZBoe    T    C        0      0        2 
  10  chr10_70694203     ZGre    T    C        0      0        2 
  10  chr10_70694203     ZHar    T    C        0      0        2 
  10  chr10_70694203   Sample    T    C        0      0        2 
  10  chr10_70711384     AAsi    A    G        0      0        2 
  10  chr10_70711384     AKia    A    G        0      0        2 
  10  chr10_70711384     AOna    A    G      0.5      1        2 
  10  chr10_70711384     ASom    A    G        0      0        2 
  10  chr10_70711384     HCab    A    G        0      0        2 
  10  chr10_70711384     HPrz    A    G        0      0        2 
  10  chr10_70711384     ZBoe    A    G        0      0        2 
  10  chr10_70711384     ZGre    A    G        0      0        2 
  10  chr10_70711384     ZHar    A    G        0      0        2 
  10  chr10_70711384   Sample    A    G        0      0        2 
  10  chr10_70717001     AAsi    C    A        0      0        2 
  10  chr10_70717001     AKia    C    A        0      0        2 
  10  chr10_70717001     AOna    C    A        0      0        2 
  10  chr10_70717001     ASom    C    A        0      0        2 
  10  chr10_70717001     HCab    C    A        0      0        2 
  10  chr10_70717001     HPrz    C    A        0      0        2 
  10  chr10_70717001     ZBoe    C    A        0      0        2 
  10  chr10_70717001     ZGre    C    A        0      0        2 
  10  chr10_70717001     ZHar    C    A        1      2        2 
  10  chr10_70717001   Sample    C    A        0      0        2 
  10  chr10_70723617     AAsi    T    C        0      0        2 
  10  chr10_70723617     AKia    T    C        0      0        2 
  10  chr10_70723617     AOna    T    C      0.5      1        2 
  10  chr10_70723617     ASom    T    C        0      0        2 
  10  chr10_70723617     HCab    T    C        0      0        2 
  10  chr10_70723617     HPrz    T    C        0      0        2 
  10  chr10_70723617     ZBoe    T    C        0      0        2 
  10  chr10_70723617     ZGre    T    C        0      0        2 
  10  chr10_70723617     ZHar    T    C        0      0        2 
  10  chr10_70723617   Sample    T    C        0      0        2 
  10  chr10_70724210     AAsi    G    A        0      0        2 
  10  chr10_70724210     AKia    G    A        0      0        2 
  10  chr10_70724210     AOna    G    A        0      0        2 
  10  chr10_70724210     ASom    G    A        0      0        2 
  10  chr10_70724210     HCab    G    A        0      0        2 
  10  chr10_70724210     HPrz    G    A        0      0        2 
  10  chr10_70724210     ZBoe    G    A      0.5      1        2 
  10  chr10_70724210     ZGre    G    A        0      0        2 
  10  chr10_70724210     ZHar    G    A        0      0        2 
  10  chr10_70724210   Sample    G    A        0      0        2 
  10  chr10_70728415     AAsi    G    T        0      0        2 
  10  chr10_70728415     AKia    G    T        0      0        2 
  10  chr10_70728415     AOna    G    T        0      0        2 
  10  chr10_70728415     ASom    G    T        0      0        2 
  10  chr10_70728415     HCab    G    T        0      0        2 
  10  chr10_70728415     HPrz    G    T        0      0        2 
  10  chr10_70728415     ZBoe    G    T      0.5      1        2 
  10  chr10_70728415     ZGre    G    T        0      0        2 
  10  chr10_70728415     ZHar    G    T        0      0        2 
  10  chr10_70728415   Sample    G    T        0      0        2 
  10  chr10_70731589     AAsi    G    T        1      2        2 
  10  chr10_70731589     AKia    G    T        0      0        2 
  10  chr10_70731589     AOna    G    T        0      0        2 
  10  chr10_70731589     ASom    G    T        0      0        2 
  10  chr10_70731589     HCab    G    T        0      0        2 
  10  chr10_70731589     HPrz    G    T        0      0        2 
  10  chr10_70731589     ZBoe    G    T        0      0        2 
  10  chr10_70731589     ZGre    G    T        0      0        2 
  10  chr10_70731589     ZHar    G    T        0      0        2 
  10  chr10_70731589   Sample    G    T        0      0        2 
  10  chr10_70745215     AAsi    C    A        0      0        2 
  10  chr10_70745215     AKia    C    A        0      0        2 
  10  chr10_70745215     AOna    C    A        0      0        2 
  10  chr10_70745215     ASom    C    A        0      0        2 
  10  chr10_70745215     HCab    C    A      0.5      1        2 
  10  chr10_70745215     HPrz    C    A        0      0        2 
  10  chr10_70745215     ZBoe    C    A        0      0        2 
  10  chr10_70745215     ZGre    C    A        0      0        2 
  10  chr10_70745215     ZHar    C    A        0      0        2 
  10  chr10_70745215   Sample    C    A        0      0        2 
  10  chr10_70748338     AAsi    T    C        0      0        2 
  10  chr10_70748338     AKia    T    C        0      0        2 
  10  chr10_70748338     AOna    T    C        0      0        2 
  10  chr10_70748338     ASom    T    C        0      0        2 
  10  chr10_70748338     HCab    T    C        1      2        2 
  10  chr10_70748338     HPrz    T    C        1      2        2 
  10  chr10_70748338     ZBoe    T    C        0      0        2 
  10  chr10_70748338     ZGre    T    C        0      0        2 
  10  chr10_70748338     ZHar    T    C        0      0        2 
  10  chr10_70748338   Sample    T    C        0      0        2 
  10  chr10_70760853     AAsi    C    T        0      0        2 
  10  chr10_70760853     AKia    C    T        0      0        2 
  10  chr10_70760853     AOna    C    T      0.5      1        2 
  10  chr10_70760853     ASom    C    T        0      0        2 
  10  chr10_70760853     HCab    C    T        0      0        2 
  10  chr10_70760853     HPrz    C    T        0      0        2 
  10  chr10_70760853     ZBoe    C    T        0      0        2 
  10  chr10_70760853     ZGre    C    T        0      0        2 
  10  chr10_70760853     ZHar    C    T        0      0        2 
  10  chr10_70760853   Sample    C    T        0      0        2 
  10  chr10_70765273     AAsi    T    C        1      2        2 
  10  chr10_70765273     AKia    T    C        0      0        2 
  10  chr10_70765273     AOna    T    C        0      0        2 
  10  chr10_70765273     ASom    T    C        1      2        2 
  10  chr10_70765273     HCab    T    C        0      0        2 
  10  chr10_70765273     HPrz    T    C        0      0        2 
  10  chr10_70765273     ZBoe    T    C        0      0        2 
  10  chr10_70765273     ZGre    T    C        0      0        2 
  10  chr10_70765273     ZHar    T    C        0      0        2 
  10  chr10_70765273   Sample    T    C        1      2        2 
  10  chr10_70767116     AAsi    A    G        0      0        2 
  10  chr10_70767116     AKia    A    G        0      0        2 
  10  chr10_70767116     AOna    A    G      0.5      1        2 
  10  chr10_70767116     ASom    A    G        0      0        2 
  10  chr10_70767116     HCab    A    G        0      0        2 
  10  chr10_70767116     HPrz    A    G        0      0        2 
  10  chr10_70767116     ZBoe    A    G        0      0        2 
  10  chr10_70767116     ZGre    A    G        0      0        2 
  10  chr10_70767116     ZHar    A    G        0      0        2 
  10  chr10_70767116   Sample    A    G        0      0        2 
  10  chr10_70767510     AAsi    C    T        0      0        2 
  10  chr10_70767510     AKia    C    T        0      0        2 
  10  chr10_70767510     AOna    C    T        0      0        2 
  10  chr10_70767510     ASom    C    T        0      0        2 
  10  chr10_70767510     HCab    C    T        1      2        2 
  10  chr10_70767510     HPrz    C    T        1      2        2 
  10  chr10_70767510     ZBoe    C    T        0      0        2 
  10  chr10_70767510     ZGre    C    T        0      0        2 
  10  chr10_70767510     ZHar    C    T        0      0        2 
  10  chr10_70767510   Sample    C    T        0      0        2 
  10  chr10_70771616     AAsi    C    T        0      0        2 
  10  chr10_70771616     AKia    C    T        0      0        2 
  10  chr10_70771616     AOna    C    T        0      0        2 
  10  chr10_70771616     ASom    C    T        0      0        2 
  10  chr10_70771616     HCab    C    T        0      0        2 
  10  chr10_70771616     HPrz    C    T        0      0        2 
  10  chr10_70771616     ZBoe    C    T        0      0        2 
  10  chr10_70771616     ZGre    C    T        0      0        2 
  10  chr10_70771616     ZHar    C    T        1      2        2 
  10  chr10_70771616   Sample    C    T        0      0        2 
  10  chr10_70774166     AAsi    C    T        0      0        2 
  10  chr10_70774166     AKia    C    T      0.5      1        2 
  10  chr10_70774166     AOna    C    T        0      0        2 
  10  chr10_70774166     ASom    C    T        0      0        2 
  10  chr10_70774166     HCab    C    T        0      0        2 
  10  chr10_70774166     HPrz    C    T        0      0        2 
  10  chr10_70774166     ZBoe    C    T        0      0        2 
  10  chr10_70774166     ZGre    C    T        0      0        2 
  10  chr10_70774166     ZHar    C    T        0      0        2 
  10  chr10_70774166   Sample    C    T        0      0        2 
  10  chr10_70776508     AAsi    G    T        0      0        2 
  10  chr10_70776508     AKia    G    T        0      0        2 
  10  chr10_70776508     AOna    G    T        0      0        2 
  10  chr10_70776508     ASom    G    T        0      0        2 
  10  chr10_70776508     HCab    G    T        0      0        2 
  10  chr10_70776508     HPrz    G    T        0      0        2 
  10  chr10_70776508     ZBoe    G    T        1      2        2 
  10  chr10_70776508     ZGre    G    T        0      0        2 
  10  chr10_70776508     ZHar    G    T        1      2        2 
  10  chr10_70776508   Sample    G    T        0      0        2 
  10  chr10_70777577     AAsi    C    T        1      2        2 
  10  chr10_70777577     AKia    C    T        0      0        2 
  10  chr10_70777577     AOna    C    T        0      0        2 
  10  chr10_70777577     ASom    C    T        1      2        2 
  10  chr10_70777577     HCab    C    T        0      0        2 
  10  chr10_70777577     HPrz    C    T        0      0        2 
  10  chr10_70777577     ZBoe    C    T        0      0        2 
  10  chr10_70777577     ZGre    C    T        0      0        2 
  10  chr10_70777577     ZHar    C    T        0      0        2 
  10  chr10_70777577   Sample    C    T        0      0        2 
  10  chr10_70778129     AAsi    G    A        0      0        2 
  10  chr10_70778129     AKia    G    A        0      0        2 
  10  chr10_70778129     AOna    G    A        0      0        2 
  10  chr10_70778129     ASom    G    A        0      0        2 
  10  chr10_70778129     HCab    G    A        0      0        2 
  10  chr10_70778129     HPrz    G    A        0      0        2 
  10  chr10_70778129     ZBoe    G    A        1      2        2 
  10  chr10_70778129     ZGre    G    A        0      0        2 
  10  chr10_70778129     ZHar    G    A        0      0        2 
  10  chr10_70778129   Sample    G    A        0      0        2 
  10  chr10_70782288     AAsi    T    C        0      0        2 
  10  chr10_70782288     AKia    T    C        0      0        2 
  10  chr10_70782288     AOna    T    C        0      0        2 
  10  chr10_70782288     ASom    T    C        0      0        2 
  10  chr10_70782288     HCab    T    C        0      0        2 
  10  chr10_70782288     HPrz    T    C        0      0        2 
  10  chr10_70782288     ZBoe    T    C        1      2        2 
  10  chr10_70782288     ZGre    T    C        0      0        2 
  10  chr10_70782288     ZHar    T    C        0      0        2 
  10  chr10_70782288   Sample    T    C        0      0        2 
  10  chr10_70787555     AAsi    G    C        0      0        2 
  10  chr10_70787555     AKia    G    C        0      0        2 
  10  chr10_70787555     AOna    G    C        0      0        2 
  10  chr10_70787555     ASom    G    C        0      0        2 
  10  chr10_70787555     HCab    G    C        0      0        2 
  10  chr10_70787555     HPrz    G    C        0      0        2 
  10  chr10_70787555     ZBoe    G    C        1      2        2 
  10  chr10_70787555     ZGre    G    C        0      0        2 
  10  chr10_70787555     ZHar    G    C        0      0        2 
  10  chr10_70787555   Sample    G    C        0      0        2 
  10  chr10_70798248     AAsi    C    A        0      0        2 
  10  chr10_70798248     AKia    C    A        0      0        2 
  10  chr10_70798248     AOna    C    A        0      0        2 
  10  chr10_70798248     ASom    C    A      0.5      1        2 
  10  chr10_70798248     HCab    C    A        0      0        2 
  10  chr10_70798248     HPrz    C    A        0      0        2 
  10  chr10_70798248     ZBoe    C    A        0      0        2 
  10  chr10_70798248     ZGre    C    A        0      0        2 
  10  chr10_70798248     ZHar    C    A        0      0        2 
  10  chr10_70798248   Sample    C    A        0      0        2 
  10  chr10_70806992     AAsi    A    C        0      0        2 
  10  chr10_70806992     AKia    A    C        0      0        2 
  10  chr10_70806992     AOna    A    C        0      0        2 
  10  chr10_70806992     ASom    A    C        0      0        2 
  10  chr10_70806992     HCab    A    C        1      2        2 
  10  chr10_70806992     HPrz    A    C        1      2        2 
  10  chr10_70806992     ZBoe    A    C        0      0        2 
  10  chr10_70806992     ZGre    A    C        0      0        2 
  10  chr10_70806992     ZHar    A    C        0      0        2 
  10  chr10_70806992   Sample    A    C        0      0        2 
  10  chr10_70813686     AAsi    C    A        0      0        2 
  10  chr10_70813686     AKia    C    A      0.5      1        2 
  10  chr10_70813686     AOna    C    A        0      0        2 
  10  chr10_70813686     ASom    C    A        0      0        2 
  10  chr10_70813686     HCab    C    A        0      0        2 
  10  chr10_70813686     HPrz    C    A        0      0        2 
  10  chr10_70813686     ZBoe    C    A        0      0        2 
  10  chr10_70813686     ZGre    C    A        0      0        2 
  10  chr10_70813686     ZHar    C    A        0      0        2 
  10  chr10_70813686   Sample    C    A        0      0        2 
  10  chr10_70818362     AAsi    T    C        0      0        2 
  10  chr10_70818362     AKia    T    C        0      0        2 
  10  chr10_70818362     AOna    T    C        0      0        2 
  10  chr10_70818362     ASom    T    C        0      0        2 
  10  chr10_70818362     HCab    T    C        0      0        2 
  10  chr10_70818362     HPrz    T    C        0      0        2 
  10  chr10_70818362     ZBoe    T    C        0      0        2 
  10  chr10_70818362     ZGre    T    C        1      2        2 
  10  chr10_70818362     ZHar    T    C        0      0        2 
  10  chr10_70818362   Sample    T    C        0      0        2 
  10  chr10_70823053     AAsi    A    C        0      0        2 
  10  chr10_70823053     AKia    A    C        0      0        2 
  10  chr10_70823053     AOna    A    C        0      0        2 
  10  chr10_70823053     ASom    A    C      0.5      1        2 
  10  chr10_70823053     HCab    A    C        0      0        2 
  10  chr10_70823053     HPrz    A    C        0      0        2 
  10  chr10_70823053     ZBoe    A    C        0      0        2 
  10  chr10_70823053     ZGre    A    C        0      0        2 
  10  chr10_70823053     ZHar    A    C        0      0        2 
  10  chr10_70823053   Sample    A    C        0      0        2 
  10  chr10_70841641     AAsi    A    G        0      0        2 
  10  chr10_70841641     AKia    A    G        0      0        2 
  10  chr10_70841641     AOna    A    G        0      0        2 
  10  chr10_70841641     ASom    A    G        0      0        2 
  10  chr10_70841641     HCab    A    G        0      0        2 
  10  chr10_70841641     HPrz    A    G        0      0        2 
  10  chr10_70841641     ZBoe    A    G        0      0        2 
  10  chr10_70841641     ZGre    A    G        1      2        2 
  10  chr10_70841641     ZHar    A    G        0      0        2 
  10  chr10_70841641   Sample    A    G        0      0        2 
  10  chr10_70845794     AAsi    A    C        0      0        2 
  10  chr10_70845794     AKia    A    C        0      0        2 
  10  chr10_70845794     AOna    A    C        0      0        2 
  10  chr10_70845794     ASom    A    C        0      0        2 
  10  chr10_70845794     HCab    A    C        0      0        2 
  10  chr10_70845794     HPrz    A    C        0      0        2 
  10  chr10_70845794     ZBoe    A    C        0      0        2 
  10  chr10_70845794     ZGre    A    C        0      0        2 
  10  chr10_70845794     ZHar    A    C      0.5      1        2 
  10  chr10_70845794   Sample    A    C        0      0        2 
  10  chr10_70845970     AAsi    A    G        0      0        2 
  10  chr10_70845970     AKia    A    G        0      0        2 
  10  chr10_70845970     AOna    A    G        0      0        2 
  10  chr10_70845970     ASom    A    G        0      0        2 
  10  chr10_70845970     HCab    A    G        0      0        2 
  10  chr10_70845970     HPrz    A    G        0      0        2 
  10  chr10_70845970     ZBoe    A    G        0      0        2 
  10  chr10_70845970     ZGre    A    G        0      0        2 
  10  chr10_70845970     ZHar    A    G        1      2        2 
  10  chr10_70845970   Sample    A    G        0      0        2 
  10  chr10_70846327     AAsi    T    G        0      0        2 
  10  chr10_70846327     AKia    T    G        0      0        2 
  10  chr10_70846327     AOna    T    G      0.5      1        2 
  10  chr10_70846327     ASom    T    G        0      0        2 
  10  chr10_70846327     HCab    T    G        0      0        2 
  10  chr10_70846327     HPrz    T    G        0      0        2 
  10  chr10_70846327     ZBoe    T    G        0      0        2 
  10  chr10_70846327     ZGre    T    G        0      0        2 
  10  chr10_70846327     ZHar    T    G        0      0        2 
  10  chr10_70846327   Sample    T    G        0      0        2 
  10  chr10_70850859     AAsi    T    C        0      0        2 
  10  chr10_70850859     AKia    T    C        0      0        2 
  10  chr10_70850859     AOna    T    C        0      0        2 
  10  chr10_70850859     ASom    T    C        0      0        2 
  10  chr10_70850859     HCab    T    C        1      2        2 
  10  chr10_70850859     HPrz    T    C        1      2        2 
  10  chr10_70850859     ZBoe    T    C        0      0        2 
  10  chr10_70850859     ZGre    T    C        0      0        2 
  10  chr10_70850859     ZHar    T    C        0      0        2 
  10  chr10_70850859   Sample    T    C        0      0        2 
  10  chr10_70863248     AAsi    A    C        0      0        2 
  10  chr10_70863248     AKia    A    C        0      0        2 
  10  chr10_70863248     AOna    A    C        0      0        2 
  10  chr10_70863248     ASom    A    C        0      0        2 
  10  chr10_70863248     HCab    A    C        1      2        2 
  10  chr10_70863248     HPrz    A    C        1      2        2 
  10  chr10_70863248     ZBoe    A    C        0      0        2 
  10  chr10_70863248     ZGre    A    C        0      0        2 
  10  chr10_70863248     ZHar    A    C        0      0        2 
  10  chr10_70863248   Sample    A    C        0      0        2 
  10  chr10_70868648     AAsi    A    C        0      0        2 
  10  chr10_70868648     AKia    A    C        0      0        2 
  10  chr10_70868648     AOna    A    C        0      0        2 
  10  chr10_70868648     ASom    A    C        0      0        2 
  10  chr10_70868648     HCab    A    C        1      2        2 
  10  chr10_70868648     HPrz    A    C        1      2        2 
  10  chr10_70868648     ZBoe    A    C        0      0        2 
  10  chr10_70868648     ZGre    A    C        0      0        2 
  10  chr10_70868648     ZHar    A    C        0      0        2 
  10  chr10_70868648   Sample    A    C        0      0        2 
  10  chr10_70875428     AAsi    T    C        0      0        2 
  10  chr10_70875428     AKia    T    C        0      0        2 
  10  chr10_70875428     AOna    T    C        0      0        2 
  10  chr10_70875428     ASom    T    C        0      0        2 
  10  chr10_70875428     HCab    T    C        0      0        2 
  10  chr10_70875428     HPrz    T    C        0      0        2 
  10  chr10_70875428     ZBoe    T    C        0      0        2 
  10  chr10_70875428     ZGre    T    C        1      2        2 
  10  chr10_70875428     ZHar    T    C        0      0        2 
  10  chr10_70875428   Sample    T    C        0      0        2 
  10  chr10_70875843     AAsi    T    G        0      0        2 
  10  chr10_70875843     AKia    T    G        1      2        2 
  10  chr10_70875843     AOna    T    G        1      2        2 
  10  chr10_70875843     ASom    T    G        0      0        2 
  10  chr10_70875843     HCab    T    G        0      0        2 
  10  chr10_70875843     HPrz    T    G        0      0        2 
  10  chr10_70875843     ZBoe    T    G        1      2        2 
  10  chr10_70875843     ZGre    T    G        1      2        2 
  10  chr10_70875843     ZHar    T    G        0      0        2 
  10  chr10_70875843   Sample    T    G        0      0        2 
  10  chr10_70876449     AAsi    A    G        0      0        2 
  10  chr10_70876449     AKia    A    G      0.5      1        2 
  10  chr10_70876449     AOna    A    G        1      2        2 
  10  chr10_70876449     ASom    A    G        0      0        2 
  10  chr10_70876449     HCab    A    G      0.5      1        2 
  10  chr10_70876449     HPrz    A    G        0      0        2 
  10  chr10_70876449     ZBoe    A    G        1      2        2 
  10  chr10_70876449     ZGre    A    G        0      0        2 
  10  chr10_70876449     ZHar    A    G        0      0        2 
  10  chr10_70876449   Sample    A    G        0      0        2 
  10  chr10_70876468     AAsi    C    T        0      0        2 
  10  chr10_70876468     AKia    C    T      0.5      1        2 
  10  chr10_70876468     AOna    C    T        0      0        2 
  10  chr10_70876468     ASom    C    T        0      0        2 
  10  chr10_70876468     HCab    C    T        0      0        2 
  10  chr10_70876468     HPrz    C    T        0      0        2 
  10  chr10_70876468     ZBoe    C    T        0      0        2 
  10  chr10_70876468     ZGre    C    T        0      0        2 
  10  chr10_70876468     ZHar    C    T        0      0        2 
  10  chr10_70876468   Sample    C    T        0      0        2 
  10  chr10_70893967     AAsi    A    G        0      0        2 
  10  chr10_70893967     AKia    A    G        0      0        2 
  10  chr10_70893967     AOna    A    G        0      0        2 
  10  chr10_70893967     ASom    A    G        0      0        2 
  10  chr10_70893967     HCab    A    G        0      0        2 
  10  chr10_70893967     HPrz    A    G        0      0        2 
  10  chr10_70893967     ZBoe    A    G        0      0        2 
  10  chr10_70893967     ZGre    A    G        0      0        2 
  10  chr10_70893967     ZHar    A    G      0.5      1        2 
  10  chr10_70893967   Sample    A    G        0      0        2 
  10  chr10_70905714     AAsi    T    G        0      0        2 
  10  chr10_70905714     AKia    T    G        1      2        2 
  10  chr10_70905714     AOna    T    G        0      0        2 
  10  chr10_70905714     ASom    T    G        0      0        2 
  10  chr10_70905714     HCab    T    G        0      0        2 
  10  chr10_70905714     HPrz    T    G        0      0        2 
  10  chr10_70905714     ZBoe    T    G        0      0        2 
  10  chr10_70905714     ZGre    T    G        0      0        2 
  10  chr10_70905714     ZHar    T    G        0      0        2 
  10  chr10_70905714   Sample    T    G        0      0        2 
  10  chr10_70909246     AAsi    C    T        0      0        2 
  10  chr10_70909246     AKia    C    T        0      0        2 
  10  chr10_70909246     AOna    C    T        0      0        2 
  10  chr10_70909246     ASom    C    T      0.5      1        2 
  10  chr10_70909246     HCab    C    T        0      0        2 
  10  chr10_70909246     HPrz    C    T        0      0        2 
  10  chr10_70909246     ZBoe    C    T        0      0        2 
  10  chr10_70909246     ZGre    C    T        0      0        2 
  10  chr10_70909246     ZHar    C    T        0      0        2 
  10  chr10_70909246   Sample    C    T        0      0        2 
  10  chr10_70911103     AAsi    G    A        0      0        2 
  10  chr10_70911103     AKia    G    A        0      0        2 
  10  chr10_70911103     AOna    G    A        0      0        2 
  10  chr10_70911103     ASom    G    A        0      0        2 
  10  chr10_70911103     HCab    G    A        0      0        2 
  10  chr10_70911103     HPrz    G    A        0      0        2 
  10  chr10_70911103     ZBoe    G    A        0      0        2 
  10  chr10_70911103     ZGre    G    A        1      2        2 
  10  chr10_70911103     ZHar    G    A        0      0        2 
  10  chr10_70911103   Sample    G    A        0      0        2 
  10  chr10_70913001     AAsi    C    T        0      0        2 
  10  chr10_70913001     AKia    C    T        0      0        2 
  10  chr10_70913001     AOna    C    T        0      0        2 
  10  chr10_70913001     ASom    C    T        0      0        2 
  10  chr10_70913001     HCab    C    T        0      0        2 
  10  chr10_70913001     HPrz    C    T        0      0        2 
  10  chr10_70913001     ZBoe    C    T        1      2        2 
  10  chr10_70913001     ZGre    C    T        0      0        2 
  10  chr10_70913001     ZHar    C    T        0      0        2 
  10  chr10_70913001   Sample    C    T        0      0        2 
  10  chr10_70913135     AAsi    C    A        0      0        2 
  10  chr10_70913135     AKia    C    A      0.5      1        2 
  10  chr10_70913135     AOna    C    A        0      0        2 
  10  chr10_70913135     ASom    C    A        0      0        2 
  10  chr10_70913135     HCab    C    A        0      0        2 
  10  chr10_70913135     HPrz    C    A        0      0        2 
  10  chr10_70913135     ZBoe    C    A        0      0        2 
  10  chr10_70913135     ZGre    C    A        0      0        2 
  10  chr10_70913135     ZHar    C    A        0      0        2 
  10  chr10_70913135   Sample    C    A        0      0        2 
  10  chr10_70913170     AAsi    G    A        0      0        2 
  10  chr10_70913170     AKia    G    A        1      2        2 
  10  chr10_70913170     AOna    G    A      0.5      1        2 
  10  chr10_70913170     ASom    G    A        0      0        2 
  10  chr10_70913170     HCab    G    A        0      0        2 
  10  chr10_70913170     HPrz    G    A        0      0        2 
  10  chr10_70913170     ZBoe    G    A        0      0        2 
  10  chr10_70913170     ZGre    G    A        0      0        2 
  10  chr10_70913170     ZHar    G    A        0      0        2 
  10  chr10_70913170   Sample    G    A        0      0        2 
  10  chr10_70913484     AAsi    G    T        0      0        2 
  10  chr10_70913484     AKia    G    T        0      0        2 
  10  chr10_70913484     AOna    G    T        0      0        2 
  10  chr10_70913484     ASom    G    T        0      0        2 
  10  chr10_70913484     HCab    G    T        1      2        2 
  10  chr10_70913484     HPrz    G    T        1      2        2 
  10  chr10_70913484     ZBoe    G    T        0      0        2 
  10  chr10_70913484     ZGre    G    T        0      0        2 
  10  chr10_70913484     ZHar    G    T        0      0        2 
  10  chr10_70913484   Sample    G    T        0      0        2 
  10  chr10_70915958     AAsi    A    G        0      0        2 
  10  chr10_70915958     AKia    A    G        0      0        2 
  10  chr10_70915958     AOna    A    G        0      0        2 
  10  chr10_70915958     ASom    A    G        0      0        2 
  10  chr10_70915958     HCab    A    G        1      2        2 
  10  chr10_70915958     HPrz    A    G        1      2        2 
  10  chr10_70915958     ZBoe    A    G        0      0        2 
  10  chr10_70915958     ZGre    A    G        0      0        2 
  10  chr10_70915958     ZHar    A    G        0      0        2 
  10  chr10_70915958   Sample    A    G        0      0        2 
  10  chr10_70918445     AAsi    C    A        0      0        2 
  10  chr10_70918445     AKia    C    A        0      0        2 
  10  chr10_70918445     AOna    C    A        0      0        2 
  10  chr10_70918445     ASom    C    A        0      0        2 
  10  chr10_70918445     HCab    C    A        0      0        2 
  10  chr10_70918445     HPrz    C    A        0      0        2 
  10  chr10_70918445     ZBoe    C    A        1      2        2 
  10  chr10_70918445     ZGre    C    A        1      2        2 
  10  chr10_70918445     ZHar    C    A        1      2        2 
  10  chr10_70918445   Sample    C    A        0      0        2 
  10  chr10_70925547     AAsi    C    A        0      0        2 
  10  chr10_70925547     AKia    C    A        0      0        2 
  10  chr10_70925547     AOna    C    A        0      0        2 
  10  chr10_70925547     ASom    C    A        0      0        2 
  10  chr10_70925547     HCab    C    A        0      0        2 
  10  chr10_70925547     HPrz    C    A        0      0        2 
  10  chr10_70925547     ZBoe    C    A        0      0        2 
  10  chr10_70925547     ZGre    C    A        1      2        2 
  10  chr10_70925547     ZHar    C    A        0      0        2 
  10  chr10_70925547   Sample    C    A        0      0        2 
  10  chr10_70934819     AAsi    C    T        0      0        2 
  10  chr10_70934819     AKia    C    T        0      0        2 
  10  chr10_70934819     AOna    C    T        0      0        2 
  10  chr10_70934819     ASom    C    T        0      0        2 
  10  chr10_70934819     HCab    C    T        1      2        2 
  10  chr10_70934819     HPrz    C    T        1      2        2 
  10  chr10_70934819     ZBoe    C    T        0      0        2 
  10  chr10_70934819     ZGre    C    T        0      0        2 
  10  chr10_70934819     ZHar    C    T        0      0        2 
  10  chr10_70934819   Sample    C    T        0      0        2 
  10  chr10_70942906     AAsi    A    G        0      0        2 
  10  chr10_70942906     AKia    A    G        0      0        2 
  10  chr10_70942906     AOna    A    G        0      0        2 
  10  chr10_70942906     ASom    A    G        0      0        2 
  10  chr10_70942906     HCab    A    G        0      0        2 
  10  chr10_70942906     HPrz    A    G        0      0        2 
  10  chr10_70942906     ZBoe    A    G      0.5      1        2 
  10  chr10_70942906     ZGre    A    G        0      0        2 
  10  chr10_70942906     ZHar    A    G        0      0        2 
  10  chr10_70942906   Sample    A    G        0      0        2 
  10  chr10_70943832     AAsi    A    G        0      0        2 
  10  chr10_70943832     AKia    A    G        0      0        2 
  10  chr10_70943832     AOna    A    G        1      2        2 
  10  chr10_70943832     ASom    A    G        0      0        2 
  10  chr10_70943832     HCab    A    G        0      0        2 
  10  chr10_70943832     HPrz    A    G        0      0        2 
  10  chr10_70943832     ZBoe    A    G        0      0        2 
  10  chr10_70943832     ZGre    A    G        0      0        2 
  10  chr10_70943832     ZHar    A    G        0      0        2 
  10  chr10_70943832   Sample    A    G        0      0        2 
  10  chr10_70950543     AAsi    C    A        0      0        2 
  10  chr10_70950543     AKia    C    A        0      0        2 
  10  chr10_70950543     AOna    C    A        0      0        2 
  10  chr10_70950543     ASom    C    A        0      0        2 
  10  chr10_70950543     HCab    C    A        0      0        2 
  10  chr10_70950543     HPrz    C    A        0      0        2 
  10  chr10_70950543     ZBoe    C    A        0      0        2 
  10  chr10_70950543     ZGre    C    A        0      0        2 
  10  chr10_70950543     ZHar    C    A      0.5      1        2 
  10  chr10_70950543   Sample    C    A        0      0        2 
  10  chr10_70960741     AAsi    A    G      0.5      1        2 
  10  chr10_70960741     AKia    A    G        0      0        2 
  10  chr10_70960741     AOna    A    G        0      0        2 
  10  chr10_70960741     ASom    A    G        0      0        2 
  10  chr10_70960741     HCab    A    G        0      0        2 
  10  chr10_70960741     HPrz    A    G        0      0        2 
  10  chr10_70960741     ZBoe    A    G        0      0        2 
  10  chr10_70960741     ZGre    A    G        0      0        2 
  10  chr10_70960741     ZHar    A    G        0      0        2 
  10  chr10_70960741   Sample    A    G        1      2        2 
  10  chr10_70961680     AAsi    C    T        0      0        2 
  10  chr10_70961680     AKia    C    T      0.5      1        2 
  10  chr10_70961680     AOna    C    T      0.5      1        2 
  10  chr10_70961680     ASom    C    T        0      0        2 
  10  chr10_70961680     HCab    C    T        0      0        2 
  10  chr10_70961680     HPrz    C    T        0      0        2 
  10  chr10_70961680     ZBoe    C    T        0      0        2 
  10  chr10_70961680     ZGre    C    T        0      0        2 
  10  chr10_70961680     ZHar    C    T        0      0        2 
  10  chr10_70961680   Sample    C    T        0      0        2 
  10  chr10_70964701     AAsi    T    C        0      0        2 
  10  chr10_70964701     AKia    T    C        0      0        2 
  10  chr10_70964701     AOna    T    C        0      0        2 
  10  chr10_70964701     ASom    T    C        0      0        2 
  10  chr10_70964701     HCab    T    C        1      2        2 
  10  chr10_70964701     HPrz    T    C        1      2        2 
  10  chr10_70964701     ZBoe    T    C        0      0        2 
  10  chr10_70964701     ZGre    T    C        0      0        2 
  10  chr10_70964701     ZHar    T    C        0      0        2 
  10  chr10_70964701   Sample    T    C        0      0        2 
  10  chr10_70970592     AAsi    C    T        0      0        2 
  10  chr10_70970592     AKia    C    T        0      0        2 
  10  chr10_70970592     AOna    C    T        0      0        2 
  10  chr10_70970592     ASom    C    T        0      0        2 
  10  chr10_70970592     HCab    C    T        1      2        2 
  10  chr10_70970592     HPrz    C    T        1      2        2 
  10  chr10_70970592     ZBoe    C    T        0      0        2 
  10  chr10_70970592     ZGre    C    T        0      0        2 
  10  chr10_70970592     ZHar    C    T        0      0        2 
  10  chr10_70970592   Sample    C    T        0      0        2 
  10  chr10_70974828     AAsi    G    T        0      0        2 
  10  chr10_70974828     AKia    G    T        0      0        2 
  10  chr10_70974828     AOna    G    T        0      0        2 
  10  chr10_70974828     ASom    G    T        0      0        2 
  10  chr10_70974828     HCab    G    T      0.5      1        2 
  10  chr10_70974828     HPrz    G    T        0      0        2 
  10  chr10_70974828     ZBoe    G    T        0      0        2 
  10  chr10_70974828     ZGre    G    T        0      0        2 
  10  chr10_70974828     ZHar    G    T        0      0        2 
  10  chr10_70974828   Sample    G    T        0      0        2 
  10  chr10_70981779     AAsi    C    T        0      0        2 
  10  chr10_70981779     AKia    C    T        0      0        2 
  10  chr10_70981779     AOna    C    T      0.5      1        2 
  10  chr10_70981779     ASom    C    T        0      0        2 
  10  chr10_70981779     HCab    C    T        0      0        2 
  10  chr10_70981779     HPrz    C    T        0      0        2 
  10  chr10_70981779     ZBoe    C    T        0      0        2 
  10  chr10_70981779     ZGre    C    T        0      0        2 
  10  chr10_70981779     ZHar    C    T        0      0        2 
  10  chr10_70981779   Sample    C    T        0      0        2 
  10  chr10_70985106     AAsi    T    G        0      0        2 
  10  chr10_70985106     AKia    T    G        0      0        2 
  10  chr10_70985106     AOna    T    G        0      0        2 
  10  chr10_70985106     ASom    T    G        0      0        2 
  10  chr10_70985106     HCab    T    G        1      2        2 
  10  chr10_70985106     HPrz    T    G        1      2        2 
  10  chr10_70985106     ZBoe    T    G        0      0        2 
  10  chr10_70985106     ZGre    T    G        0      0        2 
  10  chr10_70985106     ZHar    T    G        0      0        2 
  10  chr10_70985106   Sample    T    G        0      0        2 
  10  chr10_70986617     AAsi    T    A        0      0        2 
  10  chr10_70986617     AKia    T    A        0      0        2 
  10  chr10_70986617     AOna    T    A        0      0        2 
  10  chr10_70986617     ASom    T    A        0      0        2 
  10  chr10_70986617     HCab    T    A        1      2        2 
  10  chr10_70986617     HPrz    T    A        1      2        2 
  10  chr10_70986617     ZBoe    T    A        0      0        2 
  10  chr10_70986617     ZGre    T    A        0      0        2 
  10  chr10_70986617     ZHar    T    A        0      0        2 
  10  chr10_70986617   Sample    T    A        0      0        2 
  10  chr10_70987574     AAsi    G    T        1      2        2 
  10  chr10_70987574     AKia    G    T        0      0        2 
  10  chr10_70987574     AOna    G    T        0      0        2 
  10  chr10_70987574     ASom    G    T        1      2        2 
  10  chr10_70987574     HCab    G    T        0      0        2 
  10  chr10_70987574     HPrz    G    T        0      0        2 
  10  chr10_70987574     ZBoe    G    T        0      0        2 
  10  chr10_70987574     ZGre    G    T        0      0        2 
  10  chr10_70987574     ZHar    G    T        0      0        2 
  10  chr10_70987574   Sample    G    T        1      2        2 
  10  chr10_70992392     AAsi    A    G        0      0        2 
  10  chr10_70992392     AKia    A    G      0.5      1        2 
  10  chr10_70992392     AOna    A    G      0.5      1        2 
  10  chr10_70992392     ASom    A    G        0      0        2 
  10  chr10_70992392     HCab    A    G        0      0        2 
  10  chr10_70992392     HPrz    A    G        0      0        2 
  10  chr10_70992392     ZBoe    A    G        0      0        2 
  10  chr10_70992392     ZGre    A    G        0      0        2 
  10  chr10_70992392     ZHar    A    G        0      0        2 
  10  chr10_70992392   Sample    A    G        0      0        2 
  10  chr10_71006568     AAsi    A    G        0      0        2 
  10  chr10_71006568     AKia    A    G        0      0        2 
  10  chr10_71006568     AOna    A    G      0.5      1        2 
  10  chr10_71006568     ASom    A    G        0      0        2 
  10  chr10_71006568     HCab    A    G        0      0        2 
  10  chr10_71006568     HPrz    A    G        0      0        2 
  10  chr10_71006568     ZBoe    A    G        0      0        2 
  10  chr10_71006568     ZGre    A    G        0      0        2 
  10  chr10_71006568     ZHar    A    G        0      0        2 
  10  chr10_71006568   Sample    A    G        0      0        2 
  10  chr10_71008126     AAsi    C    T        0      0        2 
  10  chr10_71008126     AKia    C    T        0      0        2 
  10  chr10_71008126     AOna    C    T        0      0        2 
  10  chr10_71008126     ASom    C    T        0      0        2 
  10  chr10_71008126     HCab    C    T        0      0        2 
  10  chr10_71008126     HPrz    C    T        0      0        2 
  10  chr10_71008126     ZBoe    C    T      0.5      1        2 
  10  chr10_71008126     ZGre    C    T        0      0        2 
  10  chr10_71008126     ZHar    C    T        0      0        2 
  10  chr10_71008126   Sample    C    T        0      0        2 
  10  chr10_71010547     AAsi    G    A        0      0        2 
  10  chr10_71010547     AKia    G    A        0      0        2 
  10  chr10_71010547     AOna    G    A      0.5      1        2 
  10  chr10_71010547     ASom    G    A        0      0        2 
  10  chr10_71010547     HCab    G    A        0      0        2 
  10  chr10_71010547     HPrz    G    A        0      0        2 
  10  chr10_71010547     ZBoe    G    A        0      0        2 
  10  chr10_71010547     ZGre    G    A        0      0        2 
  10  chr10_71010547     ZHar    G    A        0      0        2 
  10  chr10_71010547   Sample    G    A        0      0        2 
  10  chr10_71017807     AAsi    T    C        0      0        2 
  10  chr10_71017807     AKia    T    C        0      0        2 
  10  chr10_71017807     AOna    T    C      0.5      1        2 
  10  chr10_71017807     ASom    T    C        0      0        2 
  10  chr10_71017807     HCab    T    C        0      0        2 
  10  chr10_71017807     HPrz    T    C        0      0        2 
  10  chr10_71017807     ZBoe    T    C        0      0        2 
  10  chr10_71017807     ZGre    T    C        0      0        2 
  10  chr10_71017807     ZHar    T    C        0      0        2 
  10  chr10_71017807   Sample    T    C        0      0        2 
  10  chr10_71018938     AAsi    C    G        0      0        2 
  10  chr10_71018938     AKia    C    G        0      0        2 
  10  chr10_71018938     AOna    C    G        0      0        2 
  10  chr10_71018938     ASom    C    G        0      0        2 
  10  chr10_71018938     HCab    C    G        0      0        2 
  10  chr10_71018938     HPrz    C    G        0      0        2 
  10  chr10_71018938     ZBoe    C    G        0      0        2 
  10  chr10_71018938     ZGre    C    G        1      2        2 
  10  chr10_71018938     ZHar    C    G        0      0        2 
  10  chr10_71018938   Sample    C    G        0      0        2 
  10  chr10_71020127     AAsi    A    G        1      2        2 
  10  chr10_71020127     AKia    A    G        0      0        2 
  10  chr10_71020127     AOna    A    G      0.5      1        2 
  10  chr10_71020127     ASom    A    G        1      2        2 
  10  chr10_71020127     HCab    A    G        0      0        2 
  10  chr10_71020127     HPrz    A    G        0      0        2 
  10  chr10_71020127     ZBoe    A    G        0      0        2 
  10  chr10_71020127     ZGre    A    G        0      0        2 
  10  chr10_71020127     ZHar    A    G        0      0        2 
  10  chr10_71020127   Sample    A    G        1      2        2 
  10  chr10_71024825     AAsi    C    T        0      0        2 
  10  chr10_71024825     AKia    C    T        0      0        2 
  10  chr10_71024825     AOna    C    T        0      0        2 
  10  chr10_71024825     ASom    C    T        0      0        2 
  10  chr10_71024825     HCab    C    T        0      0        2 
  10  chr10_71024825     HPrz    C    T        0      0        2 
  10  chr10_71024825     ZBoe    C    T        0      0        2 
  10  chr10_71024825     ZGre    C    T        0      0        2 
  10  chr10_71024825     ZHar    C    T      0.5      1        2 
  10  chr10_71024825   Sample    C    T        0      0        2 
  10  chr10_71024881     AAsi    C    T        0      0        2 
  10  chr10_71024881     AKia    C    T        0      0        2 
  10  chr10_71024881     AOna    C    T        0      0        2 
  10  chr10_71024881     ASom    C    T        0      0        2 
  10  chr10_71024881     HCab    C    T        1      2        2 
  10  chr10_71024881     HPrz    C    T        1      2        2 
  10  chr10_71024881     ZBoe    C    T        0      0        2 
  10  chr10_71024881     ZGre    C    T        0      0        2 
  10  chr10_71024881     ZHar    C    T        0      0        2 
  10  chr10_71024881   Sample    C    T        0      0        2 
  10  chr10_71029314     AAsi    C    A      0.5      1        2 
  10  chr10_71029314     AKia    C    A        0      0        2 
  10  chr10_71029314     AOna    C    A        0      0        2 
  10  chr10_71029314     ASom    C    A        0      0        2 
  10  chr10_71029314     HCab    C    A        0      0        2 
  10  chr10_71029314     HPrz    C    A        0      0        2 
  10  chr10_71029314     ZBoe    C    A        0      0        2 
  10  chr10_71029314     ZGre    C    A        0      0        2 
  10  chr10_71029314     ZHar    C    A        0      0        2 
  10  chr10_71029314   Sample    C    A        0      0        2 
  10  chr10_71029694     AAsi    T    C        0      0        2 
  10  chr10_71029694     AKia    T    C      0.5      1        2 
  10  chr10_71029694     AOna    T    C      0.5      1        2 
  10  chr10_71029694     ASom    T    C        0      0        2 
  10  chr10_71029694     HCab    T    C        0      0        2 
  10  chr10_71029694     HPrz    T    C        0      0        2 
  10  chr10_71029694     ZBoe    T    C        0      0        2 
  10  chr10_71029694     ZGre    T    C        0      0        2 
  10  chr10_71029694     ZHar    T    C        0      0        2 
  10  chr10_71029694   Sample    T    C        0      0        2 
  10  chr10_71029781     AAsi    C    T        0      0        2 
  10  chr10_71029781     AKia    C    T        0      0        2 
  10  chr10_71029781     AOna    C    T      0.5      1        2 
  10  chr10_71029781     ASom    C    T        0      0        2 
  10  chr10_71029781     HCab    C    T        0      0        2 
  10  chr10_71029781     HPrz    C    T        0      0        2 
  10  chr10_71029781     ZBoe    C    T        0      0        2 
  10  chr10_71029781     ZGre    C    T        0      0        2 
  10  chr10_71029781     ZHar    C    T        0      0        2 
  10  chr10_71029781   Sample    C    T        0      0        2 
  10  chr10_71039456     AAsi    G    A        0      0        2 
  10  chr10_71039456     AKia    G    A        0      0        2 
  10  chr10_71039456     AOna    G    A        0      0        2 
  10  chr10_71039456     ASom    G    A        0      0        2 
  10  chr10_71039456     HCab    G    A        1      2        2 
  10  chr10_71039456     HPrz    G    A        1      2        2 
  10  chr10_71039456     ZBoe    G    A        0      0        2 
  10  chr10_71039456     ZGre    G    A        0      0        2 
  10  chr10_71039456     ZHar    G    A        0      0        2 
  10  chr10_71039456   Sample    G    A        0      0        2 
  10  chr10_71055403     AAsi    T    C        0      0        2 
  10  chr10_71055403     AKia    T    C        0      0        2 
  10  chr10_71055403     AOna    T    C      0.5      1        2 
  10  chr10_71055403     ASom    T    C        0      0        2 
  10  chr10_71055403     HCab    T    C        0      0        2 
  10  chr10_71055403     HPrz    T    C        0      0        2 
  10  chr10_71055403     ZBoe    T    C        0      0        2 
  10  chr10_71055403     ZGre    T    C        0      0        2 
  10  chr10_71055403     ZHar    T    C        0      0        2 
  10  chr10_71055403   Sample    T    C        0      0        2 
  10  chr10_71056455     AAsi    T    C        0      0        2 
  10  chr10_71056455     AKia    T    C      0.5      1        2 
  10  chr10_71056455     AOna    T    C        1      2        2 
  10  chr10_71056455     ASom    T    C        0      0        2 
  10  chr10_71056455     HCab    T    C        0      0        2 
  10  chr10_71056455     HPrz    T    C        0      0        2 
  10  chr10_71056455     ZBoe    T    C        0      0        2 
  10  chr10_71056455     ZGre    T    C        0      0        2 
  10  chr10_71056455     ZHar    T    C        0      0        2 
  10  chr10_71056455   Sample    T    C        0      0        2 
  10  chr10_71059900     AAsi    T    C        0      0        2 
  10  chr10_71059900     AKia    T    C        0      0        2 
  10  chr10_71059900     AOna    T    C        0      0        2 
  10  chr10_71059900     ASom    T    C        0      0        2 
  10  chr10_71059900     HCab    T    C        1      2        2 
  10  chr10_71059900     HPrz    T    C        1      2        2 
  10  chr10_71059900     ZBoe    T    C      0.5      1        2 
  10  chr10_71059900     ZGre    T    C        0      0        2 
  10  chr10_71059900     ZHar    T    C        0      0        2 
  10  chr10_71059900   Sample    T    C        1      2        2 
  10  chr10_71062602     AAsi    T    C        0      0        2 
  10  chr10_71062602     AKia    T    C        0      0        2 
  10  chr10_71062602     AOna    T    C        0      0        2 
  10  chr10_71062602     ASom    T    C        0      0        2 
  10  chr10_71062602     HCab    T    C        0      0        2 
  10  chr10_71062602     HPrz    T    C      0.5      1        2 
  10  chr10_71062602     ZBoe    T    C        0      0        2 
  10  chr10_71062602     ZGre    T    C        0      0        2 
  10  chr10_71062602     ZHar    T    C        0      0        2 
  10  chr10_71062602   Sample    T    C        0      0        2 
  10  chr10_71067344     AAsi    G    A        0      0        2 
  10  chr10_71067344     AKia    G    A        0      0        2 
  10  chr10_71067344     AOna    G    A        0      0        2 
  10  chr10_71067344     ASom    G    A        0      0        2 
  10  chr10_71067344     HCab    G    A        1      2        2 
  10  chr10_71067344     HPrz    G    A      0.5      1        2 
  10  chr10_71067344     ZBoe    G    A        0      0        2 
  10  chr10_71067344     ZGre    G    A        0      0        2 
  10  chr10_71067344     ZHar    G    A        0      0        2 
  10  chr10_71067344   Sample    G    A        0      0        2 
  10  chr10_71072535     AAsi    A    C        0      0        2 
  10  chr10_71072535     AKia    A    C        0      0        2 
  10  chr10_71072535     AOna    A    C        0      0        2 
  10  chr10_71072535     ASom    A    C        0      0        2 
  10  chr10_71072535     HCab    A    C        0      0        2 
  10  chr10_71072535     HPrz    A    C        0      0        2 
  10  chr10_71072535     ZBoe    A    C      0.5      1        2 
  10  chr10_71072535     ZGre    A    C        1      2        2 
  10  chr10_71072535     ZHar    A    C        1      2        2 
  10  chr10_71072535   Sample    A    C        0      0        2 
  10  chr10_71081314     AAsi    G    A      0.5      1        2 
  10  chr10_71081314     AKia    G    A        0      0        2 
  10  chr10_71081314     AOna    G    A        0      0        2 
  10  chr10_71081314     ASom    G    A      0.5      1        2 
  10  chr10_71081314     HCab    G    A        0      0        2 
  10  chr10_71081314     HPrz    G    A        0      0        2 
  10  chr10_71081314     ZBoe    G    A        0      0        2 
  10  chr10_71081314     ZGre    G    A        0      0        2 
  10  chr10_71081314     ZHar    G    A        0      0        2 
  10  chr10_71081314   Sample    G    A        1      2        2 
  10  chr10_71083534     AAsi    G    C        0      0        2 
  10  chr10_71083534     AKia    G    C        0      0        2 
  10  chr10_71083534     AOna    G    C      0.5      1        2 
  10  chr10_71083534     ASom    G    C        0      0        2 
  10  chr10_71083534     HCab    G    C        0      0        2 
  10  chr10_71083534     HPrz    G    C        0      0        2 
  10  chr10_71083534     ZBoe    G    C        0      0        2 
  10  chr10_71083534     ZGre    G    C        0      0        2 
  10  chr10_71083534     ZHar    G    C        0      0        2 
  10  chr10_71083534   Sample    G    C        0      0        2 
  10  chr10_71084633     AAsi    G    C        0      0        2 
  10  chr10_71084633     AKia    G    C        0      0        2 
  10  chr10_71084633     AOna    G    C        0      0        2 
  10  chr10_71084633     ASom    G    C        0      0        2 
  10  chr10_71084633     HCab    G    C        0      0        2 
  10  chr10_71084633     HPrz    G    C        0      0        2 
  10  chr10_71084633     ZBoe    G    C      0.5      1        2 
  10  chr10_71084633     ZGre    G    C        0      0        2 
  10  chr10_71084633     ZHar    G    C        0      0        2 
  10  chr10_71084633   Sample    G    C        0      0        2 
  10  chr10_71084646     AAsi    A    G        0      0        2 
  10  chr10_71084646     AKia    A    G        0      0        2 
  10  chr10_71084646     AOna    A    G        0      0        2 
  10  chr10_71084646     ASom    A    G        0      0        2 
  10  chr10_71084646     HCab    A    G        0      0        2 
  10  chr10_71084646     HPrz    A    G        0      0        2 
  10  chr10_71084646     ZBoe    A    G        0      0        2 
  10  chr10_71084646     ZGre    A    G        0      0        2 
  10  chr10_71084646     ZHar    A    G        1      2        2 
  10  chr10_71084646   Sample    A    G        0      0        2 
  10  chr10_71088426     AAsi    G    A        0      0        2 
  10  chr10_71088426     AKia    G    A        0      0        2 
  10  chr10_71088426     AOna    G    A        0      0        2 
  10  chr10_71088426     ASom    G    A        0      0        2 
  10  chr10_71088426     HCab    G    A        1      2        2 
  10  chr10_71088426     HPrz    G    A        1      2        2 
  10  chr10_71088426     ZBoe    G    A        0      0        2 
  10  chr10_71088426     ZGre    G    A        0      0        2 
  10  chr10_71088426     ZHar    G    A        0      0        2 
  10  chr10_71088426   Sample    G    A        0      0        2 
  10  chr10_71106676     AAsi    C    T        1      2        2 
  10  chr10_71106676     AKia    C    T        0      0        2 
  10  chr10_71106676     AOna    C    T        0      0        2 
  10  chr10_71106676     ASom    C    T        1      2        2 
  10  chr10_71106676     HCab    C    T        0      0        2 
  10  chr10_71106676     HPrz    C    T        0      0        2 
  10  chr10_71106676     ZBoe    C    T        0      0        2 
  10  chr10_71106676     ZGre    C    T        0      0        2 
  10  chr10_71106676     ZHar    C    T        0      0        2 
  10  chr10_71106676   Sample    C    T        1      2        2 
  10  chr10_71125449     AAsi    A    C        0      0        2 
  10  chr10_71125449     AKia    A    C        0      0        2 
  10  chr10_71125449     AOna    A    C        0      0        2 
  10  chr10_71125449     ASom    A    C        0      0        2 
  10  chr10_71125449     HCab    A    C        0      0        2 
  10  chr10_71125449     HPrz    A    C        0      0        2 
  10  chr10_71125449     ZBoe    A    C        0      0        2 
  10  chr10_71125449     ZGre    A    C        0      0        2 
  10  chr10_71125449     ZHar    A    C      0.5      1        2 
  10  chr10_71125449   Sample    A    C        0      0        2 
  10  chr10_71129712     AAsi    C    T        0      0        2 
  10  chr10_71129712     AKia    C    T        0      0        2 
  10  chr10_71129712     AOna    C    T        0      0        2 
  10  chr10_71129712     ASom    C    T        0      0        2 
  10  chr10_71129712     HCab    C    T        0      0        2 
  10  chr10_71129712     HPrz    C    T        0      0        2 
  10  chr10_71129712     ZBoe    C    T        0      0        2 
  10  chr10_71129712     ZGre    C    T        1      2        2 
  10  chr10_71129712     ZHar    C    T        0      0        2 
  10  chr10_71129712   Sample    C    T        0      0        2 
  10  chr10_71137995     AAsi    A    C        0      0        2 
  10  chr10_71137995     AKia    A    C        0      0        2 
  10  chr10_71137995     AOna    A    C      0.5      1        2 
  10  chr10_71137995     ASom    A    C        0      0        2 
  10  chr10_71137995     HCab    A    C        0      0        2 
  10  chr10_71137995     HPrz    A    C        0      0        2 
  10  chr10_71137995     ZBoe    A    C        0      0        2 
  10  chr10_71137995     ZGre    A    C        0      0        2 
  10  chr10_71137995     ZHar    A    C        0      0        2 
  10  chr10_71137995   Sample    A    C        0      0        2 
  10  chr10_71139363     AAsi    G    A        0      0        2 
  10  chr10_71139363     AKia    G    A        1      2        2 
  10  chr10_71139363     AOna    G    A        1      2        2 
  10  chr10_71139363     ASom    G    A        0      0        2 
  10  chr10_71139363     HCab    G    A        0      0        2 
  10  chr10_71139363     HPrz    G    A        0      0        2 
  10  chr10_71139363     ZBoe    G    A        0      0        2 
  10  chr10_71139363     ZGre    G    A        0      0        2 
  10  chr10_71139363     ZHar    G    A        0      0        2 
  10  chr10_71139363   Sample    G    A        0      0        2 
  10  chr10_71162241     AAsi    C    G        0      0        2 
  10  chr10_71162241     AKia    C    G        0      0        2 
  10  chr10_71162241     AOna    C    G        0      0        2 
  10  chr10_71162241     ASom    C    G        0      0        2 
  10  chr10_71162241     HCab    C    G        1      2        2 
  10  chr10_71162241     HPrz    C    G        1      2        2 
  10  chr10_71162241     ZBoe    C    G        0      0        2 
  10  chr10_71162241     ZGre    C    G        0      0        2 
  10  chr10_71162241     ZHar    C    G        0      0        2 
  10  chr10_71162241   Sample    C    G        0      0        2 
  10  chr10_71169355     AAsi    A    G        0      0        2 
  10  chr10_71169355     AKia    A    G        0      0        2 
  10  chr10_71169355     AOna    A    G        0      0        2 
  10  chr10_71169355     ASom    A    G        0      0        2 
  10  chr10_71169355     HCab    A    G        1      2        2 
  10  chr10_71169355     HPrz    A    G        1      2        2 
  10  chr10_71169355     ZBoe    A    G        0      0        2 
  10  chr10_71169355     ZGre    A    G        0      0        2 
  10  chr10_71169355     ZHar    A    G        0      0        2 
  10  chr10_71169355   Sample    A    G        0      0        2 
  10  chr10_71181315     AAsi    G    A        0      0        2 
  10  chr10_71181315     AKia    G    A      0.5      1        2 
  10  chr10_71181315     AOna    G    A        1      2        2 
  10  chr10_71181315     ASom    G    A        0      0        2 
  10  chr10_71181315     HCab    G    A        0      0        2 
  10  chr10_71181315     HPrz    G    A        0      0        2 
  10  chr10_71181315     ZBoe    G    A        0      0        2 
  10  chr10_71181315     ZGre    G    A        0      0        2 
  10  chr10_71181315     ZHar    G    A        0      0        2 
  10  chr10_71181315   Sample    G    A        0      0        2 
  10  chr10_71183961     AAsi    A    G        0      0        2 
  10  chr10_71183961     AKia    A    G        0      0        2 
  10  chr10_71183961     AOna    A    G        0      0        2 
  10  chr10_71183961     ASom    A    G        0      0        2 
  10  chr10_71183961     HCab    A    G        0      0        2 
  10  chr10_71183961     HPrz    A    G        0      0        2 
  10  chr10_71183961     ZBoe    A    G      0.5      1        2 
  10  chr10_71183961     ZGre    A    G        0      0        2 
  10  chr10_71183961     ZHar    A    G        0      0        2 
  10  chr10_71183961   Sample    A    G        0      0        2 
  10  chr10_71184188     AAsi    C    A        0      0        2 
  10  chr10_71184188     AKia    C    A        0      0        2 
  10  chr10_71184188     AOna    C    A        0      0        2 
  10  chr10_71184188     ASom    C    A        0      0        2 
  10  chr10_71184188     HCab    C    A        1      2        2 
  10  chr10_71184188     HPrz    C    A        1      2        2 
  10  chr10_71184188     ZBoe    C    A        0      0        2 
  10  chr10_71184188     ZGre    C    A        0      0        2 
  10  chr10_71184188     ZHar    C    A        0      0        2 
  10  chr10_71184188   Sample    C    A        0      0        2 
  10  chr10_71184560     AAsi    T    C        0      0        2 
  10  chr10_71184560     AKia    T    C        0      0        2 
  10  chr10_71184560     AOna    T    C        0      0        2 
  10  chr10_71184560     ASom    T    C        0      0        2 
  10  chr10_71184560     HCab    T    C        0      0        2 
  10  chr10_71184560     HPrz    T    C        0      0        2 
  10  chr10_71184560     ZBoe    T    C      0.5      1        2 
  10  chr10_71184560     ZGre    T    C        0      0        2 
  10  chr10_71184560     ZHar    T    C        0      0        2 
  10  chr10_71184560   Sample    T    C        0      0        2 
  10  chr10_71189361     AAsi    A    G        0      0        2 
  10  chr10_71189361     AKia    A    G      0.5      1        2 
  10  chr10_71189361     AOna    A    G        0      0        2 
  10  chr10_71189361     ASom    A    G        0      0        2 
  10  chr10_71189361     HCab    A    G        0      0        2 
  10  chr10_71189361     HPrz    A    G        0      0        2 
  10  chr10_71189361     ZBoe    A    G        0      0        2 
  10  chr10_71189361     ZGre    A    G        0      0        2 
  10  chr10_71189361     ZHar    A    G        0      0        2 
  10  chr10_71189361   Sample    A    G        0      0        2 
  10  chr10_71202732     AAsi    G    A        0      0        2 
  10  chr10_71202732     AKia    G    A        0      0        2 
  10  chr10_71202732     AOna    G    A        0      0        2 
  10  chr10_71202732     ASom    G    A      0.5      1        2 
  10  chr10_71202732     HCab    G    A        0      0        2 
  10  chr10_71202732     HPrz    G    A        0      0        2 
  10  chr10_71202732     ZBoe    G    A        0      0        2 
  10  chr10_71202732     ZGre    G    A        0      0        2 
  10  chr10_71202732     ZHar    G    A        0      0        2 
  10  chr10_71202732   Sample    G    A        0      0        2 
  10  chr10_71212237     AAsi    C    T        0      0        2 
  10  chr10_71212237     AKia    C    T        0      0        2 
  10  chr10_71212237     AOna    C    T        0      0        2 
  10  chr10_71212237     ASom    C    T        0      0        2 
  10  chr10_71212237     HCab    C    T        0      0        2 
  10  chr10_71212237     HPrz    C    T        0      0        2 
  10  chr10_71212237     ZBoe    C    T        0      0        2 
  10  chr10_71212237     ZGre    C    T        0      0        2 
  10  chr10_71212237     ZHar    C    T        1      2        2 
  10  chr10_71212237   Sample    C    T        0      0        2 
  10  chr10_71215152     AAsi    C    T        0      0        2 
  10  chr10_71215152     AKia    C    T        0      0        2 
  10  chr10_71215152     AOna    C    T        0      0        2 
  10  chr10_71215152     ASom    C    T        0      0        2 
  10  chr10_71215152     HCab    C    T      0.5      1        2 
  10  chr10_71215152     HPrz    C    T      0.5      1        2 
  10  chr10_71215152     ZBoe    C    T        0      0        2 
  10  chr10_71215152     ZGre    C    T        0      0        2 
  10  chr10_71215152     ZHar    C    T        0      0        2 
  10  chr10_71215152   Sample    C    T        0      0        2 
  10  chr10_71215911     AAsi    C    T        0      0        2 
  10  chr10_71215911     AKia    C    T        0      0        2 
  10  chr10_71215911     AOna    C    T        0      0        2 
  10  chr10_71215911     ASom    C    T        0      0        2 
  10  chr10_71215911     HCab    C    T        1      2        2 
  10  chr10_71215911     HPrz    C    T        1      2        2 
  10  chr10_71215911     ZBoe    C    T        0      0        2 
  10  chr10_71215911     ZGre    C    T        0      0        2 
  10  chr10_71215911     ZHar    C    T        0      0        2 
  10  chr10_71215911   Sample    C    T        0      0        2 
  10  chr10_71227318     AAsi    G    A        0      0        2 
  10  chr10_71227318     AKia    G    A        0      0        2 
  10  chr10_71227318     AOna    G    A      0.5      1        2 
  10  chr10_71227318     ASom    G    A        0      0        2 
  10  chr10_71227318     HCab    G    A        0      0        2 
  10  chr10_71227318     HPrz    G    A        0      0        2 
  10  chr10_71227318     ZBoe    G    A        0      0        2 
  10  chr10_71227318     ZGre    G    A        0      0        2 
  10  chr10_71227318     ZHar    G    A        0      0        2 
  10  chr10_71227318   Sample    G    A        0      0        2 
  10  chr10_71230132     AAsi    A    C        0      0        2 
  10  chr10_71230132     AKia    A    C        0      0        2 
  10  chr10_71230132     AOna    A    C        0      0        2 
  10  chr10_71230132     ASom    A    C        0      0        2 
  10  chr10_71230132     HCab    A    C        1      2        2 
  10  chr10_71230132     HPrz    A    C        1      2        2 
  10  chr10_71230132     ZBoe    A    C        0      0        2 
  10  chr10_71230132     ZGre    A    C        0      0        2 
  10  chr10_71230132     ZHar    A    C        0      0        2 
  10  chr10_71230132   Sample    A    C        0      0        2 
  10  chr10_71241255     AAsi    G    C        0      0        2 
  10  chr10_71241255     AKia    G    C        0      0        2 
  10  chr10_71241255     AOna    G    C        0      0        2 
  10  chr10_71241255     ASom    G    C        0      0        2 
  10  chr10_71241255     HCab    G    C        1      2        2 
  10  chr10_71241255     HPrz    G    C        1      2        2 
  10  chr10_71241255     ZBoe    G    C        0      0        2 
  10  chr10_71241255     ZGre    G    C        0      0        2 
  10  chr10_71241255     ZHar    G    C        0      0        2 
  10  chr10_71241255   Sample    G    C        0      0        2 
  10  chr10_71248453     AAsi    G    T        0      0        2 
  10  chr10_71248453     AKia    G    T        0      0        2 
  10  chr10_71248453     AOna    G    T        0      0        2 
  10  chr10_71248453     ASom    G    T        0      0        2 
  10  chr10_71248453     HCab    G    T      0.5      1        2 
  10  chr10_71248453     HPrz    G    T      0.5      1        2 
  10  chr10_71248453     ZBoe    G    T        0      0        2 
  10  chr10_71248453     ZGre    G    T        0      0        2 
  10  chr10_71248453     ZHar    G    T        0      0        2 
  10  chr10_71248453   Sample    G    T        0      0        2 
  10  chr10_71251574     AAsi    C    T        1      2        2 
  10  chr10_71251574     AKia    C    T        0      0        2 
  10  chr10_71251574     AOna    C    T        0      0        2 
  10  chr10_71251574     ASom    C    T        1      2        2 
  10  chr10_71251574     HCab    C    T        0      0        2 
  10  chr10_71251574     HPrz    C    T        0      0        2 
  10  chr10_71251574     ZBoe    C    T        0      0        2 
  10  chr10_71251574     ZGre    C    T        0      0        2 
  10  chr10_71251574     ZHar    C    T        0      0        2 
  10  chr10_71251574   Sample    C    T        1      2        2 
  10  chr10_71254712     AAsi    T    A        0      0        2 
  10  chr10_71254712     AKia    T    A      0.5      1        2 
  10  chr10_71254712     AOna    T    A        0      0        2 
  10  chr10_71254712     ASom    T    A        0      0        2 
  10  chr10_71254712     HCab    T    A        0      0        2 
  10  chr10_71254712     HPrz    T    A        0      0        2 
  10  chr10_71254712     ZBoe    T    A        0      0        2 
  10  chr10_71254712     ZGre    T    A        0      0        2 
  10  chr10_71254712     ZHar    T    A        0      0        2 
  10  chr10_71254712   Sample    T    A        0      0        2 
  10  chr10_71255842     AAsi    C    T        0      0        2 
  10  chr10_71255842     AKia    C    T        1      2        2 
  10  chr10_71255842     AOna    C    T      0.5      1        2 
  10  chr10_71255842     ASom    C    T        0      0        2 
  10  chr10_71255842     HCab    C    T        0      0        2 
  10  chr10_71255842     HPrz    C    T        0      0        2 
  10  chr10_71255842     ZBoe    C    T        0      0        2 
  10  chr10_71255842     ZGre    C    T        0      0        2 
  10  chr10_71255842     ZHar    C    T        0      0        2 
  10  chr10_71255842   Sample    C    T        0      0        2 
  10  chr10_71256719     AAsi    T    A        0      0        2 
  10  chr10_71256719     AKia    T    A        1      2        2 
  10  chr10_71256719     AOna    T    A      0.5      1        2 
  10  chr10_71256719     ASom    T    A        0      0        2 
  10  chr10_71256719     HCab    T    A        0      0        2 
  10  chr10_71256719     HPrz    T    A        0      0        2 
  10  chr10_71256719     ZBoe    T    A        0      0        2 
  10  chr10_71256719     ZGre    T    A        0      0        2 
  10  chr10_71256719     ZHar    T    A        0      0        2 
  10  chr10_71256719   Sample    T    A        0      0        2 
  10  chr10_71262094     AAsi    G    C        0      0        2 
  10  chr10_71262094     AKia    G    C        1      2        2 
  10  chr10_71262094     AOna    G    C      0.5      1        2 
  10  chr10_71262094     ASom    G    C        0      0        2 
  10  chr10_71262094     HCab    G    C        0      0        2 
  10  chr10_71262094     HPrz    G    C        0      0        2 
  10  chr10_71262094     ZBoe    G    C        0      0        2 
  10  chr10_71262094     ZGre    G    C        0      0        2 
  10  chr10_71262094     ZHar    G    C        0      0        2 
  10  chr10_71262094   Sample    G    C        0      0        2 
  10  chr10_71266069     AAsi    T    C        0      0        2 
  10  chr10_71266069     AKia    T    C        0      0        2 
  10  chr10_71266069     AOna    T    C        0      0        2 
  10  chr10_71266069     ASom    T    C        0      0        2 
  10  chr10_71266069     HCab    T    C        1      2        2 
  10  chr10_71266069     HPrz    T    C        1      2        2 
  10  chr10_71266069     ZBoe    T    C        0      0        2 
  10  chr10_71266069     ZGre    T    C        0      0        2 
  10  chr10_71266069     ZHar    T    C        0      0        2 
  10  chr10_71266069   Sample    T    C        0      0        2 
  10  chr10_71269188     AAsi    G    A        0      0        2 
  10  chr10_71269188     AKia    G    A        1      2        2 
  10  chr10_71269188     AOna    G    A        1      2        2 
  10  chr10_71269188     ASom    G    A        0      0        2 
  10  chr10_71269188     HCab    G    A        0      0        2 
  10  chr10_71269188     HPrz    G    A        0      0        2 
  10  chr10_71269188     ZBoe    G    A        0      0        2 
  10  chr10_71269188     ZGre    G    A        0      0        2 
  10  chr10_71269188     ZHar    G    A        0      0        2 
  10  chr10_71269188   Sample    G    A        0      0        2 
  10  chr10_71273269     AAsi    A    G        0      0        2 
  10  chr10_71273269     AKia    A    G        1      2        2 
```
