## Supplementary File 1. Zonkey (Schubert et al. 2017) report for donkey specimen Ancient1. for "No genetic evidence yet for hinnies at Mazongshan (400-160 BCE), northwestern China": incl_ts.frq.strat (part 144 of 303)

```
  10  chr10_71273269     AOna    A    G        0      0        2 
  10  chr10_71273269     ASom    A    G        0      0        2 
  10  chr10_71273269     HCab    A    G        0      0        2 
  10  chr10_71273269     HPrz    A    G        0      0        2 
  10  chr10_71273269     ZBoe    A    G        0      0        2 
  10  chr10_71273269     ZGre    A    G        0      0        2 
  10  chr10_71273269     ZHar    A    G        0      0        2 
  10  chr10_71273269   Sample    A    G        0      0        2 
  10  chr10_71278882     AAsi    T    C        1      2        2 
  10  chr10_71278882     AKia    T    C        0      0        2 
  10  chr10_71278882     AOna    T    C        0      0        2 
  10  chr10_71278882     ASom    T    C        1      2        2 
  10  chr10_71278882     HCab    T    C        0      0        2 
  10  chr10_71278882     HPrz    T    C        0      0        2 
  10  chr10_71278882     ZBoe    T    C        0      0        2 
  10  chr10_71278882     ZGre    T    C        0      0        2 
  10  chr10_71278882     ZHar    T    C        0      0        2 
  10  chr10_71278882   Sample    T    C        1      2        2 
  10  chr10_71279365     AAsi    C    A        0      0        2 
  10  chr10_71279365     AKia    C    A        0      0        2 
  10  chr10_71279365     AOna    C    A        0      0        2 
  10  chr10_71279365     ASom    C    A        0      0        2 
  10  chr10_71279365     HCab    C    A        0      0        2 
  10  chr10_71279365     HPrz    C    A        0      0        2 
  10  chr10_71279365     ZBoe    C    A        1      2        2 
  10  chr10_71279365     ZGre    C    A        0      0        2 
  10  chr10_71279365     ZHar    C    A        0      0        2 
  10  chr10_71279365   Sample    C    A        0      0        2 
  10  chr10_71282499     AAsi    T    G      0.5      1        2 
  10  chr10_71282499     AKia    T    G        0      0        2 
  10  chr10_71282499     AOna    T    G        0      0        2 
  10  chr10_71282499     ASom    T    G        0      0        2 
  10  chr10_71282499     HCab    T    G        0      0        2 
  10  chr10_71282499     HPrz    T    G        0      0        2 
  10  chr10_71282499     ZBoe    T    G        0      0        2 
  10  chr10_71282499     ZGre    T    G        0      0        2 
  10  chr10_71282499     ZHar    T    G        0      0        2 
  10  chr10_71282499   Sample    T    G        0      0        2 
  10  chr10_71294815     AAsi    C    T        0      0        2 
  10  chr10_71294815     AKia    C    T        0      0        2 
  10  chr10_71294815     AOna    C    T        0      0        2 
  10  chr10_71294815     ASom    C    T        0      0        2 
  10  chr10_71294815     HCab    C    T        0      0        2 
  10  chr10_71294815     HPrz    C    T        0      0        2 
  10  chr10_71294815     ZBoe    C    T      0.5      1        2 
  10  chr10_71294815     ZGre    C    T        0      0        2 
  10  chr10_71294815     ZHar    C    T        0      0        2 
  10  chr10_71294815   Sample    C    T        0      0        2 
  10  chr10_71296178     AAsi    A    G        0      0        2 
  10  chr10_71296178     AKia    A    G        0      0        2 
  10  chr10_71296178     AOna    A    G        0      0        2 
  10  chr10_71296178     ASom    A    G        0      0        2 
  10  chr10_71296178     HCab    A    G        0      0        2 
  10  chr10_71296178     HPrz    A    G        0      0        2 
  10  chr10_71296178     ZBoe    A    G        0      0        2 
  10  chr10_71296178     ZGre    A    G        0      0        2 
  10  chr10_71296178     ZHar    A    G        1      2        2 
  10  chr10_71296178   Sample    A    G        0      0        2 
  10  chr10_71297705     AAsi    C    A        0      0        2 
  10  chr10_71297705     AKia    C    A        0      0        2 
  10  chr10_71297705     AOna    C    A      0.5      1        2 
  10  chr10_71297705     ASom    C    A        0      0        2 
  10  chr10_71297705     HCab    C    A        0      0        2 
  10  chr10_71297705     HPrz    C    A        0      0        2 
  10  chr10_71297705     ZBoe    C    A        0      0        2 
  10  chr10_71297705     ZGre    C    A        0      0        2 
  10  chr10_71297705     ZHar    C    A        0      0        2 
  10  chr10_71297705   Sample    C    A        0      0        2 
  10  chr10_71300225     AAsi    G    T        0      0        2 
  10  chr10_71300225     AKia    G    T        0      0        2 
  10  chr10_71300225     AOna    G    T      0.5      1        2 
  10  chr10_71300225     ASom    G    T        0      0        2 
  10  chr10_71300225     HCab    G    T        0      0        2 
  10  chr10_71300225     HPrz    G    T        0      0        2 
  10  chr10_71300225     ZBoe    G    T        0      0        2 
  10  chr10_71300225     ZGre    G    T        0      0        2 
  10  chr10_71300225     ZHar    G    T        0      0        2 
  10  chr10_71300225   Sample    G    T        0      0        2 
  10  chr10_71303331     AAsi    C    T        0      0        2 
  10  chr10_71303331     AKia    C    T        0      0        2 
  10  chr10_71303331     AOna    C    T        0      0        2 
  10  chr10_71303331     ASom    C    T        0      0        2 
  10  chr10_71303331     HCab    C    T        0      0        2 
  10  chr10_71303331     HPrz    C    T        0      0        2 
  10  chr10_71303331     ZBoe    C    T        1      2        2 
  10  chr10_71303331     ZGre    C    T        0      0        2 
  10  chr10_71303331     ZHar    C    T        0      0        2 
  10  chr10_71303331   Sample    C    T        0      0        2 
  10  chr10_71308463     AAsi    T    G        1      2        2 
  10  chr10_71308463     AKia    T    G        0      0        2 
  10  chr10_71308463     AOna    T    G        0      0        2 
  10  chr10_71308463     ASom    T    G      0.5      1        2 
  10  chr10_71308463     HCab    T    G        0      0        2 
  10  chr10_71308463     HPrz    T    G        0      0        2 
  10  chr10_71308463     ZBoe    T    G        0      0        2 
  10  chr10_71308463     ZGre    T    G        0      0        2 
  10  chr10_71308463     ZHar    T    G        0      0        2 
  10  chr10_71308463   Sample    T    G        0      0        2 
  10  chr10_71314131     AAsi    T    C        0      0        2 
  10  chr10_71314131     AKia    T    C        0      0        2 
  10  chr10_71314131     AOna    T    C      0.5      1        2 
  10  chr10_71314131     ASom    T    C        0      0        2 
  10  chr10_71314131     HCab    T    C        0      0        2 
  10  chr10_71314131     HPrz    T    C        0      0        2 
  10  chr10_71314131     ZBoe    T    C        0      0        2 
  10  chr10_71314131     ZGre    T    C        0      0        2 
  10  chr10_71314131     ZHar    T    C        0      0        2 
  10  chr10_71314131   Sample    T    C        0      0        2 
  10  chr10_71327443     AAsi    C    A        0      0        2 
  10  chr10_71327443     AKia    C    A        0      0        2 
  10  chr10_71327443     AOna    C    A        0      0        2 
  10  chr10_71327443     ASom    C    A        0      0        2 
  10  chr10_71327443     HCab    C    A        1      2        2 
  10  chr10_71327443     HPrz    C    A        1      2        2 
  10  chr10_71327443     ZBoe    C    A        0      0        2 
  10  chr10_71327443     ZGre    C    A        0      0        2 
  10  chr10_71327443     ZHar    C    A        0      0        2 
  10  chr10_71327443   Sample    C    A        0      0        2 
  10  chr10_71328797     AAsi    G    A        0      0        2 
  10  chr10_71328797     AKia    G    A        0      0        2 
  10  chr10_71328797     AOna    G    A        0      0        2 
  10  chr10_71328797     ASom    G    A        0      0        2 
  10  chr10_71328797     HCab    G    A        0      0        2 
  10  chr10_71328797     HPrz    G    A        0      0        2 
  10  chr10_71328797     ZBoe    G    A        0      0        2 
  10  chr10_71328797     ZGre    G    A        1      2        2 
  10  chr10_71328797     ZHar    G    A        0      0        2 
  10  chr10_71328797   Sample    G    A        0      0        2 
  10  chr10_71329787     AAsi    G    A        0      0        2 
  10  chr10_71329787     AKia    G    A        0      0        2 
  10  chr10_71329787     AOna    G    A        0      0        2 
  10  chr10_71329787     ASom    G    A        0      0        2 
  10  chr10_71329787     HCab    G    A        1      2        2 
  10  chr10_71329787     HPrz    G    A        1      2        2 
  10  chr10_71329787     ZBoe    G    A        0      0        2 
  10  chr10_71329787     ZGre    G    A        0      0        2 
  10  chr10_71329787     ZHar    G    A        0      0        2 
  10  chr10_71329787   Sample    G    A        0      0        2 
  10  chr10_71338149     AAsi    A    G      0.5      1        2 
  10  chr10_71338149     AKia    A    G        0      0        2 
  10  chr10_71338149     AOna    A    G        0      0        2 
  10  chr10_71338149     ASom    A    G      0.5      1        2 
  10  chr10_71338149     HCab    A    G        0      0        2 
  10  chr10_71338149     HPrz    A    G        0      0        2 
  10  chr10_71338149     ZBoe    A    G        0      0        2 
  10  chr10_71338149     ZGre    A    G        0      0        2 
  10  chr10_71338149     ZHar    A    G        0      0        2 
  10  chr10_71338149   Sample    A    G        0      0        2 
  10  chr10_71339911     AAsi    C    A        0      0        2 
  10  chr10_71339911     AKia    C    A        0      0        2 
  10  chr10_71339911     AOna    C    A        0      0        2 
  10  chr10_71339911     ASom    C    A        0      0        2 
  10  chr10_71339911     HCab    C    A      0.5      1        2 
  10  chr10_71339911     HPrz    C    A        0      0        2 
  10  chr10_71339911     ZBoe    C    A        0      0        2 
  10  chr10_71339911     ZGre    C    A        0      0        2 
  10  chr10_71339911     ZHar    C    A        0      0        2 
  10  chr10_71339911   Sample    C    A        0      0        2 
  10  chr10_71343359     AAsi    C    A        0      0        2 
  10  chr10_71343359     AKia    C    A        0      0        2 
  10  chr10_71343359     AOna    C    A        0      0        2 
  10  chr10_71343359     ASom    C    A        0      0        2 
  10  chr10_71343359     HCab    C    A        0      0        2 
  10  chr10_71343359     HPrz    C    A        0      0        2 
  10  chr10_71343359     ZBoe    C    A      0.5      1        2 
  10  chr10_71343359     ZGre    C    A        0      0        2 
  10  chr10_71343359     ZHar    C    A        0      0        2 
  10  chr10_71343359   Sample    C    A        0      0        2 
  10  chr10_71343863     AAsi    T    C        0      0        2 
  10  chr10_71343863     AKia    T    C        0      0        2 
  10  chr10_71343863     AOna    T    C      0.5      1        2 
  10  chr10_71343863     ASom    T    C        0      0        2 
  10  chr10_71343863     HCab    T    C        0      0        2 
  10  chr10_71343863     HPrz    T    C        0      0        2 
  10  chr10_71343863     ZBoe    T    C        0      0        2 
  10  chr10_71343863     ZGre    T    C        0      0        2 
  10  chr10_71343863     ZHar    T    C        0      0        2 
  10  chr10_71343863   Sample    T    C        0      0        2 
  10  chr10_71350163     AAsi    T    C        0      0        2 
  10  chr10_71350163     AKia    T    C        0      0        2 
  10  chr10_71350163     AOna    T    C        0      0        2 
  10  chr10_71350163     ASom    T    C        0      0        2 
  10  chr10_71350163     HCab    T    C        0      0        2 
  10  chr10_71350163     HPrz    T    C        0      0        2 
  10  chr10_71350163     ZBoe    T    C        0      0        2 
  10  chr10_71350163     ZGre    T    C        1      2        2 
  10  chr10_71350163     ZHar    T    C        0      0        2 
  10  chr10_71350163   Sample    T    C        0      0        2 
  10  chr10_71353948     AAsi    G    A        0      0        2 
  10  chr10_71353948     AKia    G    A        0      0        2 
  10  chr10_71353948     AOna    G    A        0      0        2 
  10  chr10_71353948     ASom    G    A        0      0        2 
  10  chr10_71353948     HCab    G    A        0      0        2 
  10  chr10_71353948     HPrz    G    A        0      0        2 
  10  chr10_71353948     ZBoe    G    A      0.5      1        2 
  10  chr10_71353948     ZGre    G    A        0      0        2 
  10  chr10_71353948     ZHar    G    A        0      0        2 
  10  chr10_71353948   Sample    G    A        0      0        2 
  10  chr10_71356720     AAsi    A    G        0      0        2 
  10  chr10_71356720     AKia    A    G        0      0        2 
  10  chr10_71356720     AOna    A    G        0      0        2 
  10  chr10_71356720     ASom    A    G        0      0        2 
  10  chr10_71356720     HCab    A    G        1      2        2 
  10  chr10_71356720     HPrz    A    G        1      2        2 
  10  chr10_71356720     ZBoe    A    G        0      0        2 
  10  chr10_71356720     ZGre    A    G        0      0        2 
  10  chr10_71356720     ZHar    A    G        0      0        2 
  10  chr10_71356720   Sample    A    G        0      0        2 
  10  chr10_71362456     AAsi    G    A        0      0        2 
  10  chr10_71362456     AKia    G    A        0      0        2 
  10  chr10_71362456     AOna    G    A        0      0        2 
  10  chr10_71362456     ASom    G    A        0      0        2 
  10  chr10_71362456     HCab    G    A        0      0        2 
  10  chr10_71362456     HPrz    G    A      0.5      1        2 
  10  chr10_71362456     ZBoe    G    A        0      0        2 
  10  chr10_71362456     ZGre    G    A        0      0        2 
  10  chr10_71362456     ZHar    G    A        0      0        2 
  10  chr10_71362456   Sample    G    A        0      0        2 
  10  chr10_71367385     AAsi    T    G        0      0        2 
  10  chr10_71367385     AKia    T    G        0      0        2 
  10  chr10_71367385     AOna    T    G        0      0        2 
  10  chr10_71367385     ASom    T    G        0      0        2 
  10  chr10_71367385     HCab    T    G      0.5      1        2 
  10  chr10_71367385     HPrz    T    G        0      0        2 
  10  chr10_71367385     ZBoe    T    G        0      0        2 
  10  chr10_71367385     ZGre    T    G        0      0        2 
  10  chr10_71367385     ZHar    T    G        0      0        2 
  10  chr10_71367385   Sample    T    G        0      0        2 
  10  chr10_71374272     AAsi    G    A        0      0        2 
  10  chr10_71374272     AKia    G    A        0      0        2 
  10  chr10_71374272     AOna    G    A        0      0        2 
  10  chr10_71374272     ASom    G    A        0      0        2 
  10  chr10_71374272     HCab    G    A      0.5      1        2 
  10  chr10_71374272     HPrz    G    A        0      0        2 
  10  chr10_71374272     ZBoe    G    A        0      0        2 
  10  chr10_71374272     ZGre    G    A        0      0        2 
  10  chr10_71374272     ZHar    G    A        0      0        2 
  10  chr10_71374272   Sample    G    A        0      0        2 
  10  chr10_71385963     AAsi    T    G        0      0        2 
  10  chr10_71385963     AKia    T    G        0      0        2 
  10  chr10_71385963     AOna    T    G        0      0        2 
  10  chr10_71385963     ASom    T    G      0.5      1        2 
  10  chr10_71385963     HCab    T    G        0      0        2 
  10  chr10_71385963     HPrz    T    G        0      0        2 
  10  chr10_71385963     ZBoe    T    G        0      0        2 
  10  chr10_71385963     ZGre    T    G        0      0        2 
  10  chr10_71385963     ZHar    T    G        0      0        2 
  10  chr10_71385963   Sample    T    G        0      0        2 
  10  chr10_71407004     AAsi    C    T        0      0        2 
  10  chr10_71407004     AKia    C    T        0      0        2 
  10  chr10_71407004     AOna    C    T        0      0        2 
  10  chr10_71407004     ASom    C    T        0      0        2 
  10  chr10_71407004     HCab    C    T        0      0        2 
  10  chr10_71407004     HPrz    C    T      0.5      1        2 
  10  chr10_71407004     ZBoe    C    T        0      0        2 
  10  chr10_71407004     ZGre    C    T        0      0        2 
  10  chr10_71407004     ZHar    C    T        0      0        2 
  10  chr10_71407004   Sample    C    T        0      0        2 
  10  chr10_71407854     AAsi    T    G        0      0        2 
  10  chr10_71407854     AKia    T    G        0      0        2 
  10  chr10_71407854     AOna    T    G        0      0        2 
  10  chr10_71407854     ASom    T    G        0      0        2 
  10  chr10_71407854     HCab    T    G        0      0        2 
  10  chr10_71407854     HPrz    T    G      0.5      1        2 
  10  chr10_71407854     ZBoe    T    G        0      0        2 
  10  chr10_71407854     ZGre    T    G        0      0        2 
  10  chr10_71407854     ZHar    T    G        0      0        2 
  10  chr10_71407854   Sample    T    G        0      0        2 
  10  chr10_71410895     AAsi    C    T        0      0        2 
  10  chr10_71410895     AKia    C    T        0      0        2 
  10  chr10_71410895     AOna    C    T        0      0        2 
  10  chr10_71410895     ASom    C    T        0      0        2 
  10  chr10_71410895     HCab    C    T        0      0        2 
  10  chr10_71410895     HPrz    C    T        0      0        2 
  10  chr10_71410895     ZBoe    C    T        0      0        2 
  10  chr10_71410895     ZGre    C    T        0      0        2 
  10  chr10_71410895     ZHar    C    T        1      2        2 
  10  chr10_71410895   Sample    C    T        0      0        2 
  10  chr10_71427696     AAsi    C    T        0      0        2 
  10  chr10_71427696     AKia    C    T        0      0        2 
  10  chr10_71427696     AOna    C    T      0.5      1        2 
  10  chr10_71427696     ASom    C    T        0      0        2 
  10  chr10_71427696     HCab    C    T        0      0        2 
  10  chr10_71427696     HPrz    C    T        0      0        2 
  10  chr10_71427696     ZBoe    C    T        0      0        2 
  10  chr10_71427696     ZGre    C    T        0      0        2 
  10  chr10_71427696     ZHar    C    T        0      0        2 
  10  chr10_71427696   Sample    C    T        0      0        2 
  10  chr10_71436065     AAsi    T    C        0      0        2 
  10  chr10_71436065     AKia    T    C        0      0        2 
  10  chr10_71436065     AOna    T    C      0.5      1        2 
  10  chr10_71436065     ASom    T    C        0      0        2 
  10  chr10_71436065     HCab    T    C        0      0        2 
  10  chr10_71436065     HPrz    T    C        0      0        2 
  10  chr10_71436065     ZBoe    T    C        0      0        2 
  10  chr10_71436065     ZGre    T    C        0      0        2 
  10  chr10_71436065     ZHar    T    C        0      0        2 
  10  chr10_71436065   Sample    T    C        0      0        2 
  10  chr10_71439757     AAsi    T    C        0      0        2 
  10  chr10_71439757     AKia    T    C        0      0        2 
  10  chr10_71439757     AOna    T    C        0      0        2 
  10  chr10_71439757     ASom    T    C        0      0        2 
  10  chr10_71439757     HCab    T    C        1      2        2 
  10  chr10_71439757     HPrz    T    C        1      2        2 
  10  chr10_71439757     ZBoe    T    C        0      0        2 
  10  chr10_71439757     ZGre    T    C        0      0        2 
  10  chr10_71439757     ZHar    T    C        0      0        2 
  10  chr10_71439757   Sample    T    C        0      0        2 
  10  chr10_71449366     AAsi    C    A        0      0        2 
  10  chr10_71449366     AKia    C    A        0      0        2 
  10  chr10_71449366     AOna    C    A        1      2        2 
  10  chr10_71449366     ASom    C    A        0      0        2 
  10  chr10_71449366     HCab    C    A        0      0        2 
  10  chr10_71449366     HPrz    C    A        0      0        2 
  10  chr10_71449366     ZBoe    C    A        0      0        2 
  10  chr10_71449366     ZGre    C    A        0      0        2 
  10  chr10_71449366     ZHar    C    A        0      0        2 
  10  chr10_71449366   Sample    C    A        0      0        2 
  10  chr10_71452829     AAsi    A    G        0      0        2 
  10  chr10_71452829     AKia    A    G        0      0        2 
  10  chr10_71452829     AOna    A    G        0      0        2 
  10  chr10_71452829     ASom    A    G        0      0        2 
  10  chr10_71452829     HCab    A    G        1      2        2 
  10  chr10_71452829     HPrz    A    G        1      2        2 
  10  chr10_71452829     ZBoe    A    G        0      0        2 
  10  chr10_71452829     ZGre    A    G        0      0        2 
  10  chr10_71452829     ZHar    A    G        0      0        2 
  10  chr10_71452829   Sample    A    G        0      0        2 
  10  chr10_71454214     AAsi    C    T        0      0        2 
  10  chr10_71454214     AKia    C    T        0      0        2 
  10  chr10_71454214     AOna    C    T        1      2        2 
  10  chr10_71454214     ASom    C    T        0      0        2 
  10  chr10_71454214     HCab    C    T        0      0        2 
  10  chr10_71454214     HPrz    C    T        0      0        2 
  10  chr10_71454214     ZBoe    C    T        0      0        2 
  10  chr10_71454214     ZGre    C    T        0      0        2 
  10  chr10_71454214     ZHar    C    T        0      0        2 
  10  chr10_71454214   Sample    C    T        0      0        2 
  10  chr10_71455351     AAsi    C    G        0      0        2 
  10  chr10_71455351     AKia    C    G        0      0        2 
  10  chr10_71455351     AOna    C    G        0      0        2 
  10  chr10_71455351     ASom    C    G        0      0        2 
  10  chr10_71455351     HCab    C    G      0.5      1        2 
  10  chr10_71455351     HPrz    C    G        0      0        2 
  10  chr10_71455351     ZBoe    C    G        0      0        2 
  10  chr10_71455351     ZGre    C    G        0      0        2 
  10  chr10_71455351     ZHar    C    G        0      0        2 
  10  chr10_71455351   Sample    C    G        0      0        2 
  10  chr10_71455402     AAsi    G    A        0      0        2 
  10  chr10_71455402     AKia    G    A        0      0        2 
  10  chr10_71455402     AOna    G    A        0      0        2 
  10  chr10_71455402     ASom    G    A        0      0        2 
  10  chr10_71455402     HCab    G    A        1      2        2 
  10  chr10_71455402     HPrz    G    A        1      2        2 
  10  chr10_71455402     ZBoe    G    A        0      0        2 
  10  chr10_71455402     ZGre    G    A        0      0        2 
  10  chr10_71455402     ZHar    G    A        0      0        2 
  10  chr10_71455402   Sample    G    A        0      0        2 
  10  chr10_71457696     AAsi    A    G        0      0        2 
  10  chr10_71457696     AKia    A    G        0      0        2 
  10  chr10_71457696     AOna    A    G      0.5      1        2 
  10  chr10_71457696     ASom    A    G        0      0        2 
  10  chr10_71457696     HCab    A    G        0      0        2 
  10  chr10_71457696     HPrz    A    G        0      0        2 
  10  chr10_71457696     ZBoe    A    G        0      0        2 
  10  chr10_71457696     ZGre    A    G        0      0        2 
  10  chr10_71457696     ZHar    A    G        0      0        2 
  10  chr10_71457696   Sample    A    G        0      0        2 
  10  chr10_71464755     AAsi    C    A        0      0        2 
  10  chr10_71464755     AKia    C    A        0      0        2 
  10  chr10_71464755     AOna    C    A        0      0        2 
  10  chr10_71464755     ASom    C    A        0      0        2 
  10  chr10_71464755     HCab    C    A        0      0        2 
  10  chr10_71464755     HPrz    C    A        0      0        2 
  10  chr10_71464755     ZBoe    C    A        0      0        2 
  10  chr10_71464755     ZGre    C    A        1      2        2 
  10  chr10_71464755     ZHar    C    A        0      0        2 
  10  chr10_71464755   Sample    C    A        0      0        2 
  10  chr10_71469198     AAsi    C    T        0      0        2 
  10  chr10_71469198     AKia    C    T        0      0        2 
  10  chr10_71469198     AOna    C    T        0      0        2 
  10  chr10_71469198     ASom    C    T        0      0        2 
  10  chr10_71469198     HCab    C    T        0      0        2 
  10  chr10_71469198     HPrz    C    T        0      0        2 
  10  chr10_71469198     ZBoe    C    T        0      0        2 
  10  chr10_71469198     ZGre    C    T        0      0        2 
  10  chr10_71469198     ZHar    C    T        1      2        2 
  10  chr10_71469198   Sample    C    T        0      0        2 
  10  chr10_71477608     AAsi    T    G        0      0        2 
  10  chr10_71477608     AKia    T    G        0      0        2 
  10  chr10_71477608     AOna    T    G        0      0        2 
  10  chr10_71477608     ASom    T    G      0.5      1        2 
  10  chr10_71477608     HCab    T    G        0      0        2 
  10  chr10_71477608     HPrz    T    G        0      0        2 
  10  chr10_71477608     ZBoe    T    G        0      0        2 
  10  chr10_71477608     ZGre    T    G        0      0        2 
  10  chr10_71477608     ZHar    T    G        0      0        2 
  10  chr10_71477608   Sample    T    G        0      0        2 
  10  chr10_71479551     AAsi    G    T        0      0        2 
  10  chr10_71479551     AKia    G    T        0      0        2 
  10  chr10_71479551     AOna    G    T        0      0        2 
  10  chr10_71479551     ASom    G    T        0      0        2 
  10  chr10_71479551     HCab    G    T        0      0        2 
  10  chr10_71479551     HPrz    G    T        0      0        2 
  10  chr10_71479551     ZBoe    G    T      0.5      1        2 
  10  chr10_71479551     ZGre    G    T        1      2        2 
  10  chr10_71479551     ZHar    G    T        0      0        2 
  10  chr10_71479551   Sample    G    T        0      0        2 
  10  chr10_71485577     AAsi    C    A        0      0        2 
  10  chr10_71485577     AKia    C    A        0      0        2 
  10  chr10_71485577     AOna    C    A        0      0        2 
  10  chr10_71485577     ASom    C    A        0      0        2 
  10  chr10_71485577     HCab    C    A        0      0        2 
  10  chr10_71485577     HPrz    C    A        0      0        2 
  10  chr10_71485577     ZBoe    C    A        1      2        2 
  10  chr10_71485577     ZGre    C    A        0      0        2 
  10  chr10_71485577     ZHar    C    A        0      0        2 
  10  chr10_71485577   Sample    C    A        0      0        2 
  10  chr10_71493181     AAsi    A    C        0      0        2 
  10  chr10_71493181     AKia    A    C        0      0        2 
  10  chr10_71493181     AOna    A    C        0      0        2 
  10  chr10_71493181     ASom    A    C        0      0        2 
  10  chr10_71493181     HCab    A    C        0      0        2 
  10  chr10_71493181     HPrz    A    C        1      2        2 
  10  chr10_71493181     ZBoe    A    C        0      0        2 
  10  chr10_71493181     ZGre    A    C        0      0        2 
  10  chr10_71493181     ZHar    A    C        0      0        2 
  10  chr10_71493181   Sample    A    C        0      0        2 
  10  chr10_71501856     AAsi    G    A        0      0        2 
  10  chr10_71501856     AKia    G    A      0.5      1        2 
  10  chr10_71501856     AOna    G    A        0      0        2 
  10  chr10_71501856     ASom    G    A        0      0        2 
  10  chr10_71501856     HCab    G    A        0      0        2 
  10  chr10_71501856     HPrz    G    A        0      0        2 
  10  chr10_71501856     ZBoe    G    A        0      0        2 
  10  chr10_71501856     ZGre    G    A        0      0        2 
  10  chr10_71501856     ZHar    G    A        0      0        2 
  10  chr10_71501856   Sample    G    A        0      0        2 
  10  chr10_71504510     AAsi    C    T        0      0        2 
  10  chr10_71504510     AKia    C    T        0      0        2 
  10  chr10_71504510     AOna    C    T        0      0        2 
  10  chr10_71504510     ASom    C    T        0      0        2 
  10  chr10_71504510     HCab    C    T        0      0        2 
  10  chr10_71504510     HPrz    C    T        0      0        2 
  10  chr10_71504510     ZBoe    C    T        0      0        2 
  10  chr10_71504510     ZGre    C    T        1      2        2 
  10  chr10_71504510     ZHar    C    T        0      0        2 
  10  chr10_71504510   Sample    C    T        0      0        2 
  10  chr10_71512724     AAsi    G    T        0      0        2 
  10  chr10_71512724     AKia    G    T        0      0        2 
  10  chr10_71512724     AOna    G    T        0      0        2 
  10  chr10_71512724     ASom    G    T        0      0        2 
  10  chr10_71512724     HCab    G    T        1      2        2 
  10  chr10_71512724     HPrz    G    T        1      2        2 
  10  chr10_71512724     ZBoe    G    T        0      0        2 
  10  chr10_71512724     ZGre    G    T        0      0        2 
  10  chr10_71512724     ZHar    G    T        0      0        2 
  10  chr10_71512724   Sample    G    T        0      0        2 
  10  chr10_71517031     AAsi    C    T        0      0        2 
  10  chr10_71517031     AKia    C    T        0      0        2 
  10  chr10_71517031     AOna    C    T        0      0        2 
  10  chr10_71517031     ASom    C    T        0      0        2 
  10  chr10_71517031     HCab    C    T        1      2        2 
  10  chr10_71517031     HPrz    C    T        1      2        2 
  10  chr10_71517031     ZBoe    C    T        0      0        2 
  10  chr10_71517031     ZGre    C    T        0      0        2 
  10  chr10_71517031     ZHar    C    T        0      0        2 
  10  chr10_71517031   Sample    C    T        0      0        2 
  10  chr10_71531230     AAsi    T    C        0      0        2 
  10  chr10_71531230     AKia    T    C        0      0        2 
  10  chr10_71531230     AOna    T    C        0      0        2 
  10  chr10_71531230     ASom    T    C        0      0        2 
  10  chr10_71531230     HCab    T    C        0      0        2 
  10  chr10_71531230     HPrz    T    C        0      0        2 
  10  chr10_71531230     ZBoe    T    C      0.5      1        2 
  10  chr10_71531230     ZGre    T    C        0      0        2 
  10  chr10_71531230     ZHar    T    C        1      2        2 
  10  chr10_71531230   Sample    T    C        1      2        2 
  10  chr10_71540822     AAsi    G    A        0      0        2 
  10  chr10_71540822     AKia    G    A        0      0        2 
  10  chr10_71540822     AOna    G    A        0      0        2 
  10  chr10_71540822     ASom    G    A        0      0        2 
  10  chr10_71540822     HCab    G    A        0      0        2 
  10  chr10_71540822     HPrz    G    A        0      0        2 
  10  chr10_71540822     ZBoe    G    A      0.5      1        2 
  10  chr10_71540822     ZGre    G    A        0      0        2 
  10  chr10_71540822     ZHar    G    A        1      2        2 
  10  chr10_71540822   Sample    G    A        0      0        2 
  10  chr10_71552104     AAsi    G    A        0      0        2 
  10  chr10_71552104     AKia    G    A        0      0        2 
  10  chr10_71552104     AOna    G    A        0      0        2 
  10  chr10_71552104     ASom    G    A        0      0        2 
  10  chr10_71552104     HCab    G    A        1      2        2 
  10  chr10_71552104     HPrz    G    A        1      2        2 
  10  chr10_71552104     ZBoe    G    A        0      0        2 
  10  chr10_71552104     ZGre    G    A        0      0        2 
  10  chr10_71552104     ZHar    G    A        0      0        2 
  10  chr10_71552104   Sample    G    A        0      0        2 
  10  chr10_71561711     AAsi    T    C        0      0        2 
  10  chr10_71561711     AKia    T    C        0      0        2 
  10  chr10_71561711     AOna    T    C        0      0        2 
  10  chr10_71561711     ASom    T    C        0      0        2 
  10  chr10_71561711     HCab    T    C        1      2        2 
  10  chr10_71561711     HPrz    T    C        1      2        2 
  10  chr10_71561711     ZBoe    T    C        0      0        2 
  10  chr10_71561711     ZGre    T    C        0      0        2 
  10  chr10_71561711     ZHar    T    C        0      0        2 
  10  chr10_71561711   Sample    T    C        0      0        2 
  10  chr10_71564108     AAsi    G    T        0      0        2 
  10  chr10_71564108     AKia    G    T        0      0        2 
  10  chr10_71564108     AOna    G    T        0      0        2 
  10  chr10_71564108     ASom    G    T        0      0        2 
  10  chr10_71564108     HCab    G    T        1      2        2 
  10  chr10_71564108     HPrz    G    T        1      2        2 
  10  chr10_71564108     ZBoe    G    T        0      0        2 
  10  chr10_71564108     ZGre    G    T        0      0        2 
  10  chr10_71564108     ZHar    G    T        0      0        2 
  10  chr10_71564108   Sample    G    T        0      0        2 
  10  chr10_71568838     AAsi    G    A        0      0        2 
  10  chr10_71568838     AKia    G    A        0      0        2 
  10  chr10_71568838     AOna    G    A        0      0        2 
  10  chr10_71568838     ASom    G    A        0      0        2 
  10  chr10_71568838     HCab    G    A        0      0        2 
  10  chr10_71568838     HPrz    G    A        0      0        2 
  10  chr10_71568838     ZBoe    G    A        1      2        2 
  10  chr10_71568838     ZGre    G    A        0      0        2 
  10  chr10_71568838     ZHar    G    A        0      0        2 
  10  chr10_71568838   Sample    G    A        0      0        2 
  10  chr10_71569546     AAsi    T    G        0      0        2 
  10  chr10_71569546     AKia    T    G        1      2        2 
  10  chr10_71569546     AOna    T    G        0      0        2 
  10  chr10_71569546     ASom    T    G        0      0        2 
  10  chr10_71569546     HCab    T    G        0      0        2 
  10  chr10_71569546     HPrz    T    G        0      0        2 
  10  chr10_71569546     ZBoe    T    G        0      0        2 
  10  chr10_71569546     ZGre    T    G        0      0        2 
  10  chr10_71569546     ZHar    T    G        0      0        2 
  10  chr10_71569546   Sample    T    G        0      0        2 
  10  chr10_71569961     AAsi    G    T        0      0        2 
  10  chr10_71569961     AKia    G    T        0      0        2 
  10  chr10_71569961     AOna    G    T        0      0        2 
  10  chr10_71569961     ASom    G    T        0      0        2 
  10  chr10_71569961     HCab    G    T        0      0        2 
  10  chr10_71569961     HPrz    G    T        0      0        2 
  10  chr10_71569961     ZBoe    G    T        0      0        2 
  10  chr10_71569961     ZGre    G    T        0      0        2 
  10  chr10_71569961     ZHar    G    T        1      2        2 
  10  chr10_71569961   Sample    G    T        0      0        2 
  10  chr10_71592496     AAsi    A    G      0.5      1        2 
  10  chr10_71592496     AKia    A    G        0      0        2 
  10  chr10_71592496     AOna    A    G        0      0        2 
  10  chr10_71592496     ASom    A    G        0      0        2 
  10  chr10_71592496     HCab    A    G        0      0        2 
  10  chr10_71592496     HPrz    A    G        0      0        2 
  10  chr10_71592496     ZBoe    A    G        0      0        2 
  10  chr10_71592496     ZGre    A    G        0      0        2 
  10  chr10_71592496     ZHar    A    G        0      0        2 
  10  chr10_71592496   Sample    A    G        0      0        2 
  10  chr10_71598286     AAsi    A    G        0      0        2 
  10  chr10_71598286     AKia    A    G        0      0        2 
  10  chr10_71598286     AOna    A    G        0      0        2 
  10  chr10_71598286     ASom    A    G        0      0        2 
  10  chr10_71598286     HCab    A    G        1      2        2 
  10  chr10_71598286     HPrz    A    G        1      2        2 
  10  chr10_71598286     ZBoe    A    G        0      0        2 
  10  chr10_71598286     ZGre    A    G        0      0        2 
  10  chr10_71598286     ZHar    A    G        0      0        2 
  10  chr10_71598286   Sample    A    G        0      0        2 
  10  chr10_71608613     AAsi    C    A        0      0        2 
  10  chr10_71608613     AKia    C    A        0      0        2 
  10  chr10_71608613     AOna    C    A        0      0        2 
  10  chr10_71608613     ASom    C    A        0      0        2 
  10  chr10_71608613     HCab    C    A        0      0        2 
  10  chr10_71608613     HPrz    C    A      0.5      1        2 
  10  chr10_71608613     ZBoe    C    A        0      0        2 
  10  chr10_71608613     ZGre    C    A        0      0        2 
  10  chr10_71608613     ZHar    C    A        0      0        2 
  10  chr10_71608613   Sample    C    A        0      0        2 
  10  chr10_71609888     AAsi    T    A        0      0        2 
  10  chr10_71609888     AKia    T    A        0      0        2 
  10  chr10_71609888     AOna    T    A        1      2        2 
  10  chr10_71609888     ASom    T    A        0      0        2 
  10  chr10_71609888     HCab    T    A        0      0        2 
  10  chr10_71609888     HPrz    T    A        0      0        2 
  10  chr10_71609888     ZBoe    T    A        0      0        2 
  10  chr10_71609888     ZGre    T    A        0      0        2 
  10  chr10_71609888     ZHar    T    A        0      0        2 
  10  chr10_71609888   Sample    T    A        0      0        2 
  10  chr10_71612317     AAsi    A    G        0      0        2 
  10  chr10_71612317     AKia    A    G        0      0        2 
  10  chr10_71612317     AOna    A    G        0      0        2 
  10  chr10_71612317     ASom    A    G        0      0        2 
  10  chr10_71612317     HCab    A    G        0      0        2 
  10  chr10_71612317     HPrz    A    G        0      0        2 
  10  chr10_71612317     ZBoe    A    G        1      2        2 
  10  chr10_71612317     ZGre    A    G        0      0        2 
  10  chr10_71612317     ZHar    A    G        1      2        2 
  10  chr10_71612317   Sample    A    G        0      0        2 
  10  chr10_71614323     AAsi    C    T        1      2        2 
  10  chr10_71614323     AKia    C    T      0.5      1        2 
  10  chr10_71614323     AOna    C    T        0      0        2 
  10  chr10_71614323     ASom    C    T        1      2        2 
  10  chr10_71614323     HCab    C    T        0      0        2 
  10  chr10_71614323     HPrz    C    T        0      0        2 
  10  chr10_71614323     ZBoe    C    T        0      0        2 
  10  chr10_71614323     ZGre    C    T        0      0        2 
  10  chr10_71614323     ZHar    C    T        0      0        2 
  10  chr10_71614323   Sample    C    T        1      2        2 
  10  chr10_71614847     AAsi    G    A        0      0        2 
  10  chr10_71614847     AKia    G    A      0.5      1        2 
  10  chr10_71614847     AOna    G    A        0      0        2 
  10  chr10_71614847     ASom    G    A        0      0        2 
  10  chr10_71614847     HCab    G    A        0      0        2 
  10  chr10_71614847     HPrz    G    A        0      0        2 
  10  chr10_71614847     ZBoe    G    A        0      0        2 
  10  chr10_71614847     ZGre    G    A        0      0        2 
  10  chr10_71614847     ZHar    G    A        0      0        2 
  10  chr10_71614847   Sample    G    A        0      0        2 
  10  chr10_71614913     AAsi    A    G        0      0        2 
  10  chr10_71614913     AKia    A    G        0      0        2 
  10  chr10_71614913     AOna    A    G        0      0        2 
  10  chr10_71614913     ASom    A    G        0      0        2 
  10  chr10_71614913     HCab    A    G        0      0        2 
  10  chr10_71614913     HPrz    A    G        0      0        2 
  10  chr10_71614913     ZBoe    A    G        0      0        2 
  10  chr10_71614913     ZGre    A    G        1      2        2 
  10  chr10_71614913     ZHar    A    G        0      0        2 
  10  chr10_71614913   Sample    A    G        0      0        2 
  10  chr10_71617334     AAsi    G    C        0      0        2 
  10  chr10_71617334     AKia    G    C        0      0        2 
  10  chr10_71617334     AOna    G    C        0      0        2 
  10  chr10_71617334     ASom    G    C        0      0        2 
  10  chr10_71617334     HCab    G    C        1      2        2 
  10  chr10_71617334     HPrz    G    C        1      2        2 
  10  chr10_71617334     ZBoe    G    C        0      0        2 
  10  chr10_71617334     ZGre    G    C        0      0        2 
  10  chr10_71617334     ZHar    G    C        0      0        2 
  10  chr10_71617334   Sample    G    C        0      0        2 
  10  chr10_71621914     AAsi    T    C        0      0        2 
  10  chr10_71621914     AKia    T    C        0      0        2 
  10  chr10_71621914     AOna    T    C        0      0        2 
  10  chr10_71621914     ASom    T    C        0      0        2 
  10  chr10_71621914     HCab    T    C        1      2        2 
  10  chr10_71621914     HPrz    T    C        1      2        2 
  10  chr10_71621914     ZBoe    T    C        0      0        2 
  10  chr10_71621914     ZGre    T    C        0      0        2 
  10  chr10_71621914     ZHar    T    C        0      0        2 
  10  chr10_71621914   Sample    T    C        0      0        2 
  10  chr10_71627162     AAsi    A    C        0      0        2 
  10  chr10_71627162     AKia    A    C        0      0        2 
  10  chr10_71627162     AOna    A    C        0      0        2 
  10  chr10_71627162     ASom    A    C        0      0        2 
  10  chr10_71627162     HCab    A    C      0.5      1        2 
  10  chr10_71627162     HPrz    A    C        0      0        2 
  10  chr10_71627162     ZBoe    A    C        0      0        2 
  10  chr10_71627162     ZGre    A    C        0      0        2 
  10  chr10_71627162     ZHar    A    C        0      0        2 
  10  chr10_71627162   Sample    A    C        0      0        2 
  10  chr10_71627243     AAsi    A    C        0      0        2 
  10  chr10_71627243     AKia    A    C        0      0        2 
  10  chr10_71627243     AOna    A    C        0      0        2 
  10  chr10_71627243     ASom    A    C        0      0        2 
  10  chr10_71627243     HCab    A    C        0      0        2 
  10  chr10_71627243     HPrz    A    C      0.5      1        2 
  10  chr10_71627243     ZBoe    A    C        0      0        2 
  10  chr10_71627243     ZGre    A    C        0      0        2 
  10  chr10_71627243     ZHar    A    C        0      0        2 
  10  chr10_71627243   Sample    A    C        0      0        2 
  10  chr10_71633673     AAsi    A    T        0      0        2 
  10  chr10_71633673     AKia    A    T        0      0        2 
  10  chr10_71633673     AOna    A    T        0      0        2 
  10  chr10_71633673     ASom    A    T        0      0        2 
  10  chr10_71633673     HCab    A    T        0      0        2 
  10  chr10_71633673     HPrz    A    T        0      0        2 
  10  chr10_71633673     ZBoe    A    T      0.5      1        2 
  10  chr10_71633673     ZGre    A    T        0      0        2 
  10  chr10_71633673     ZHar    A    T        0      0        2 
  10  chr10_71633673   Sample    A    T        0      0        2 
  10  chr10_71638038     AAsi    C    A        0      0        2 
  10  chr10_71638038     AKia    C    A      0.5      1        2 
  10  chr10_71638038     AOna    C    A        1      2        2 
  10  chr10_71638038     ASom    C    A        0      0        2 
  10  chr10_71638038     HCab    C    A        0      0        2 
  10  chr10_71638038     HPrz    C    A        0      0        2 
  10  chr10_71638038     ZBoe    C    A        0      0        2 
  10  chr10_71638038     ZGre    C    A        0      0        2 
  10  chr10_71638038     ZHar    C    A        0      0        2 
  10  chr10_71638038   Sample    C    A        0      0        2 
  10  chr10_71645578     AAsi    C    G        0      0        2 
  10  chr10_71645578     AKia    C    G        0      0        2 
  10  chr10_71645578     AOna    C    G        0      0        2 
  10  chr10_71645578     ASom    C    G        0      0        2 
  10  chr10_71645578     HCab    C    G        0      0        2 
  10  chr10_71645578     HPrz    C    G        0      0        2 
  10  chr10_71645578     ZBoe    C    G      0.5      1        2 
  10  chr10_71645578     ZGre    C    G        0      0        2 
  10  chr10_71645578     ZHar    C    G        0      0        2 
  10  chr10_71645578   Sample    C    G        0      0        2 
  10  chr10_71652116     AAsi    A    G      0.5      1        2 
  10  chr10_71652116     AKia    A    G        0      0        2 
  10  chr10_71652116     AOna    A    G        0      0        2 
  10  chr10_71652116     ASom    A    G        0      0        2 
  10  chr10_71652116     HCab    A    G      0.5      1        2 
  10  chr10_71652116     HPrz    A    G        0      0        2 
  10  chr10_71652116     ZBoe    A    G        0      0        2 
  10  chr10_71652116     ZGre    A    G        0      0        2 
  10  chr10_71652116     ZHar    A    G        0      0        2 
  10  chr10_71652116   Sample    A    G        0      0        2 
  10  chr10_71654255     AAsi    T    A        0      0        2 
  10  chr10_71654255     AKia    T    A        0      0        2 
  10  chr10_71654255     AOna    T    A        0      0        2 
  10  chr10_71654255     ASom    T    A        0      0        2 
  10  chr10_71654255     HCab    T    A        0      0        2 
  10  chr10_71654255     HPrz    T    A        0      0        2 
  10  chr10_71654255     ZBoe    T    A        0      0        2 
  10  chr10_71654255     ZGre    T    A        0      0        2 
  10  chr10_71654255     ZHar    T    A      0.5      1        2 
  10  chr10_71654255   Sample    T    A        0      0        2 
  10  chr10_71656071     AAsi    A    T        0      0        2 
  10  chr10_71656071     AKia    A    T        0      0        2 
  10  chr10_71656071     AOna    A    T        1      2        2 
  10  chr10_71656071     ASom    A    T        0      0        2 
  10  chr10_71656071     HCab    A    T        0      0        2 
  10  chr10_71656071     HPrz    A    T        0      0        2 
  10  chr10_71656071     ZBoe    A    T        0      0        2 
  10  chr10_71656071     ZGre    A    T        0      0        2 
  10  chr10_71656071     ZHar    A    T        0      0        2 
  10  chr10_71656071   Sample    A    T        0      0        2 
  10  chr10_71661508     AAsi    A    G        0      0        2 
  10  chr10_71661508     AKia    A    G        0      0        2 
  10  chr10_71661508     AOna    A    G        1      2        2 
  10  chr10_71661508     ASom    A    G        0      0        2 
  10  chr10_71661508     HCab    A    G        0      0        2 
  10  chr10_71661508     HPrz    A    G        0      0        2 
  10  chr10_71661508     ZBoe    A    G        0      0        2 
  10  chr10_71661508     ZGre    A    G        0      0        2 
  10  chr10_71661508     ZHar    A    G        0      0        2 
  10  chr10_71661508   Sample    A    G        0      0        2 
  10  chr10_71667308     AAsi    A    G        0      0        2 
  10  chr10_71667308     AKia    A    G        0      0        2 
  10  chr10_71667308     AOna    A    G        0      0        2 
  10  chr10_71667308     ASom    A    G        0      0        2 
  10  chr10_71667308     HCab    A    G        0      0        2 
  10  chr10_71667308     HPrz    A    G        0      0        2 
  10  chr10_71667308     ZBoe    A    G        0      0        2 
  10  chr10_71667308     ZGre    A    G        0      0        2 
  10  chr10_71667308     ZHar    A    G      0.5      1        2 
  10  chr10_71667308   Sample    A    G        0      0        2 
  10  chr10_71667393     AAsi    A    G        0      0        2 
  10  chr10_71667393     AKia    A    G        0      0        2 
  10  chr10_71667393     AOna    A    G        0      0        2 
  10  chr10_71667393     ASom    A    G        0      0        2 
  10  chr10_71667393     HCab    A    G        0      0        2 
  10  chr10_71667393     HPrz    A    G        0      0        2 
  10  chr10_71667393     ZBoe    A    G        0      0        2 
  10  chr10_71667393     ZGre    A    G        1      2        2 
  10  chr10_71667393     ZHar    A    G        0      0        2 
  10  chr10_71667393   Sample    A    G        0      0        2 
  10  chr10_71670307     AAsi    A    G        0      0        2 
  10  chr10_71670307     AKia    A    G        0      0        2 
  10  chr10_71670307     AOna    A    G        0      0        2 
  10  chr10_71670307     ASom    A    G        0      0        2 
  10  chr10_71670307     HCab    A    G        1      2        2 
  10  chr10_71670307     HPrz    A    G        1      2        2 
  10  chr10_71670307     ZBoe    A    G        0      0        2 
  10  chr10_71670307     ZGre    A    G        0      0        2 
  10  chr10_71670307     ZHar    A    G        0      0        2 
  10  chr10_71670307   Sample    A    G        0      0        2 
  10  chr10_71676117     AAsi    G    T        0      0        2 
  10  chr10_71676117     AKia    G    T        0      0        2 
  10  chr10_71676117     AOna    G    T        0      0        2 
  10  chr10_71676117     ASom    G    T        0      0        2 
  10  chr10_71676117     HCab    G    T        0      0        2 
  10  chr10_71676117     HPrz    G    T        0      0        2 
  10  chr10_71676117     ZBoe    G    T        0      0        2 
  10  chr10_71676117     ZGre    G    T        0      0        2 
  10  chr10_71676117     ZHar    G    T        1      2        2 
  10  chr10_71676117   Sample    G    T        0      0        2 
  10  chr10_71691086     AAsi    G    T        0      0        2 
  10  chr10_71691086     AKia    G    T        0      0        2 
  10  chr10_71691086     AOna    G    T        0      0        2 
  10  chr10_71691086     ASom    G    T        0      0        2 
  10  chr10_71691086     HCab    G    T        1      2        2 
  10  chr10_71691086     HPrz    G    T        1      2        2 
  10  chr10_71691086     ZBoe    G    T      0.5      1        2 
  10  chr10_71691086     ZGre    G    T        0      0        2 
  10  chr10_71691086     ZHar    G    T        1      2        2 
  10  chr10_71691086   Sample    G    T        0      0        2 
  10  chr10_71694492     AAsi    G    T        0      0        2 
  10  chr10_71694492     AKia    G    T        0      0        2 
  10  chr10_71694492     AOna    G    T        0      0        2 
  10  chr10_71694492     ASom    G    T        1      2        2 
  10  chr10_71694492     HCab    G    T        0      0        2 
  10  chr10_71694492     HPrz    G    T        0      0        2 
  10  chr10_71694492     ZBoe    G    T      0.5      1        2 
  10  chr10_71694492     ZGre    G    T        1      2        2 
  10  chr10_71694492     ZHar    G    T        0      0        2 
  10  chr10_71694492   Sample    G    T        0      0        2 
  10  chr10_71696222     AAsi    A    G        0      0        2 
  10  chr10_71696222     AKia    A    G        0      0        2 
  10  chr10_71696222     AOna    A    G        0      0        2 
  10  chr10_71696222     ASom    A    G        0      0        2 
  10  chr10_71696222     HCab    A    G        0      0        2 
  10  chr10_71696222     HPrz    A    G        0      0        2 
  10  chr10_71696222     ZBoe    A    G        0      0        2 
  10  chr10_71696222     ZGre    A    G        1      2        2 
  10  chr10_71696222     ZHar    A    G        0      0        2 
  10  chr10_71696222   Sample    A    G        0      0        2 
  10  chr10_71701167     AAsi    A    G        0      0        2 
  10  chr10_71701167     AKia    A    G        1      2        2 
  10  chr10_71701167     AOna    A    G        0      0        2 
  10  chr10_71701167     ASom    A    G        0      0        2 
  10  chr10_71701167     HCab    A    G        0      0        2 
  10  chr10_71701167     HPrz    A    G        0      0        2 
  10  chr10_71701167     ZBoe    A    G        0      0        2 
  10  chr10_71701167     ZGre    A    G        0      0        2 
  10  chr10_71701167     ZHar    A    G        0      0        2 
  10  chr10_71701167   Sample    A    G        0      0        2 
  10  chr10_71708099     AAsi    A    G        0      0        2 
  10  chr10_71708099     AKia    A    G        1      2        2 
  10  chr10_71708099     AOna    A    G        1      2        2 
  10  chr10_71708099     ASom    A    G        0      0        2 
  10  chr10_71708099     HCab    A    G        0      0        2 
  10  chr10_71708099     HPrz    A    G        0      0        2 
  10  chr10_71708099     ZBoe    A    G        0      0        2 
  10  chr10_71708099     ZGre    A    G        0      0        2 
  10  chr10_71708099     ZHar    A    G        0      0        2 
  10  chr10_71708099   Sample    A    G        0      0        2 
  10  chr10_71708946     AAsi    G    A        0      0        2 
  10  chr10_71708946     AKia    G    A        0      0        2 
  10  chr10_71708946     AOna    G    A        0      0        2 
  10  chr10_71708946     ASom    G    A        0      0        2 
  10  chr10_71708946     HCab    G    A        1      2        2 
  10  chr10_71708946     HPrz    G    A        1      2        2 
  10  chr10_71708946     ZBoe    G    A        0      0        2 
  10  chr10_71708946     ZGre    G    A        0      0        2 
  10  chr10_71708946     ZHar    G    A        0      0        2 
  10  chr10_71708946   Sample    G    A        0      0        2 
  10  chr10_71709623     AAsi    T    C        0      0        2 
  10  chr10_71709623     AKia    T    C        0      0        2 
  10  chr10_71709623     AOna    T    C        0      0        2 
  10  chr10_71709623     ASom    T    C        0      0        2 
  10  chr10_71709623     HCab    T    C        0      0        2 
  10  chr10_71709623     HPrz    T    C        0      0        2 
  10  chr10_71709623     ZBoe    T    C      0.5      1        2 
  10  chr10_71709623     ZGre    T    C        0      0        2 
  10  chr10_71709623     ZHar    T    C        0      0        2 
  10  chr10_71709623   Sample    T    C        0      0        2 
  10  chr10_71716411     AAsi    A    T        0      0        2 
  10  chr10_71716411     AKia    A    T        0      0        2 
  10  chr10_71716411     AOna    A    T        0      0        2 
  10  chr10_71716411     ASom    A    T        0      0        2 
  10  chr10_71716411     HCab    A    T        0      0        2 
  10  chr10_71716411     HPrz    A    T        0      0        2 
  10  chr10_71716411     ZBoe    A    T        1      2        2 
  10  chr10_71716411     ZGre    A    T        0      0        2 
  10  chr10_71716411     ZHar    A    T        0      0        2 
  10  chr10_71716411   Sample    A    T        0      0        2 
  10  chr10_71717694     AAsi    A    G        0      0        2 
  10  chr10_71717694     AKia    A    G        0      0        2 
  10  chr10_71717694     AOna    A    G        1      2        2 
  10  chr10_71717694     ASom    A    G        0      0        2 
  10  chr10_71717694     HCab    A    G        0      0        2 
  10  chr10_71717694     HPrz    A    G        0      0        2 
  10  chr10_71717694     ZBoe    A    G        0      0        2 
  10  chr10_71717694     ZGre    A    G        0      0        2 
  10  chr10_71717694     ZHar    A    G        0      0        2 
  10  chr10_71717694   Sample    A    G        0      0        2 
  10  chr10_71720877     AAsi    T    C        1      2        2 
  10  chr10_71720877     AKia    T    C        0      0        2 
  10  chr10_71720877     AOna    T    C        0      0        2 
  10  chr10_71720877     ASom    T    C        1      2        2 
  10  chr10_71720877     HCab    T    C        0      0        2 
  10  chr10_71720877     HPrz    T    C        0      0        2 
  10  chr10_71720877     ZBoe    T    C        0      0        2 
  10  chr10_71720877     ZGre    T    C        0      0        2 
  10  chr10_71720877     ZHar    T    C        0      0        2 
  10  chr10_71720877   Sample    T    C        1      2        2 
  10  chr10_71725981     AAsi    C    G        0      0        2 
  10  chr10_71725981     AKia    C    G        0      0        2 
  10  chr10_71725981     AOna    C    G        0      0        2 
  10  chr10_71725981     ASom    C    G        0      0        2 
  10  chr10_71725981     HCab    C    G      0.5      1        2 
  10  chr10_71725981     HPrz    C    G        0      0        2 
  10  chr10_71725981     ZBoe    C    G        0      0        2 
  10  chr10_71725981     ZGre    C    G        0      0        2 
  10  chr10_71725981     ZHar    C    G        0      0        2 
  10  chr10_71725981   Sample    C    G        0      0        2 
  10  chr10_71727329     AAsi    A    G        0      0        2 
  10  chr10_71727329     AKia    A    G        0      0        2 
  10  chr10_71727329     AOna    A    G        0      0        2 
  10  chr10_71727329     ASom    A    G        0      0        2 
  10  chr10_71727329     HCab    A    G        0      0        2 
  10  chr10_71727329     HPrz    A    G        0      0        2 
  10  chr10_71727329     ZBoe    A    G      0.5      1        2 
  10  chr10_71727329     ZGre    A    G        1      2        2 
  10  chr10_71727329     ZHar    A    G        0      0        2 
  10  chr10_71727329   Sample    A    G        0      0        2 
  10  chr10_71727717     AAsi    C    T        0      0        2 
  10  chr10_71727717     AKia    C    T        0      0        2 
  10  chr10_71727717     AOna    C    T        0      0        2 
  10  chr10_71727717     ASom    C    T        0      0        2 
  10  chr10_71727717     HCab    C    T        0      0        2 
  10  chr10_71727717     HPrz    C    T        0      0        2 
  10  chr10_71727717     ZBoe    C    T        0      0        2 
  10  chr10_71727717     ZGre    C    T        0      0        2 
  10  chr10_71727717     ZHar    C    T        1      2        2 
  10  chr10_71727717   Sample    C    T        0      0        2 
  10  chr10_71730255     AAsi    A    G        0      0        2 
  10  chr10_71730255     AKia    A    G        0      0        2 
  10  chr10_71730255     AOna    A    G        0      0        2 
  10  chr10_71730255     ASom    A    G        0      0        2 
  10  chr10_71730255     HCab    A    G        1      2        2 
  10  chr10_71730255     HPrz    A    G        1      2        2 
  10  chr10_71730255     ZBoe    A    G        0      0        2 
  10  chr10_71730255     ZGre    A    G        0      0        2 
  10  chr10_71730255     ZHar    A    G        0      0        2 
  10  chr10_71730255   Sample    A    G        0      0        2 
  10  chr10_71731158     AAsi    T    C        0      0        2 
  10  chr10_71731158     AKia    T    C        0      0        2 
  10  chr10_71731158     AOna    T    C        0      0        2 
  10  chr10_71731158     ASom    T    C        0      0        2 
  10  chr10_71731158     HCab    T    C        0      0        2 
  10  chr10_71731158     HPrz    T    C        0      0        2 
  10  chr10_71731158     ZBoe    T    C      0.5      1        2 
  10  chr10_71731158     ZGre    T    C        0      0        2 
  10  chr10_71731158     ZHar    T    C        0      0        2 
  10  chr10_71731158   Sample    T    C        0      0        2 
  10  chr10_71733134     AAsi    A    G        1      2        2 
  10  chr10_71733134     AKia    A    G        1      2        2 
  10  chr10_71733134     AOna    A    G        1      2        2 
  10  chr10_71733134     ASom    A    G        1      2        2 
  10  chr10_71733134     HCab    A    G        0      0        2 
  10  chr10_71733134     HPrz    A    G        0      0        2 
  10  chr10_71733134     ZBoe    A    G        0      0        2 
  10  chr10_71733134     ZGre    A    G        0      0        2 
  10  chr10_71733134     ZHar    A    G        0      0        2 
  10  chr10_71733134   Sample    A    G        1      2        2 
  10  chr10_71734379     AAsi    T    A        0      0        2 
  10  chr10_71734379     AKia    T    A        0      0        2 
  10  chr10_71734379     AOna    T    A        0      0        2 
  10  chr10_71734379     ASom    T    A        0      0        2 
  10  chr10_71734379     HCab    T    A        0      0        2 
  10  chr10_71734379     HPrz    T    A        0      0        2 
  10  chr10_71734379     ZBoe    T    A      0.5      1        2 
  10  chr10_71734379     ZGre    T    A        0      0        2 
  10  chr10_71734379     ZHar    T    A        0      0        2 
  10  chr10_71734379   Sample    T    A        0      0        2 
  10  chr10_71734973     AAsi    A    G        1      2        2 
  10  chr10_71734973     AKia    A    G        0      0        2 
  10  chr10_71734973     AOna    A    G        1      2        2 
  10  chr10_71734973     ASom    A    G        1      2        2 
  10  chr10_71734973     HCab    A    G        0      0        2 
  10  chr10_71734973     HPrz    A    G        0      0        2 
  10  chr10_71734973     ZBoe    A    G        0      0        2 
  10  chr10_71734973     ZGre    A    G        0      0        2 
  10  chr10_71734973     ZHar    A    G        0      0        2 
  10  chr10_71734973   Sample    A    G        1      2        2 
  10  chr10_71737103     AAsi    C    T        0      0        2 
  10  chr10_71737103     AKia    C    T        0      0        2 
  10  chr10_71737103     AOna    C    T        0      0        2 
  10  chr10_71737103     ASom    C    T        0      0        2 
  10  chr10_71737103     HCab    C    T        0      0        2 
  10  chr10_71737103     HPrz    C    T        0      0        2 
  10  chr10_71737103     ZBoe    C    T      0.5      1        2 
  10  chr10_71737103     ZGre    C    T        0      0        2 
  10  chr10_71737103     ZHar    C    T        0      0        2 
  10  chr10_71737103   Sample    C    T        0      0        2 
  10  chr10_71737436     AAsi    G    A        1      2        2 
  10  chr10_71737436     AKia    G    A        0      0        2 
  10  chr10_71737436     AOna    G    A        0      0        2 
  10  chr10_71737436     ASom    G    A        1      2        2 
  10  chr10_71737436     HCab    G    A        0      0        2 
  10  chr10_71737436     HPrz    G    A        0      0        2 
  10  chr10_71737436     ZBoe    G    A        0      0        2 
  10  chr10_71737436     ZGre    G    A        0      0        2 
  10  chr10_71737436     ZHar    G    A        0      0        2 
  10  chr10_71737436   Sample    G    A        1      2        2 
  10  chr10_71737497     AAsi    G    C        0      0        2 
  10  chr10_71737497     AKia    G    C        0      0        2 
  10  chr10_71737497     AOna    G    C        0      0        2 
  10  chr10_71737497     ASom    G    C        0      0        2 
  10  chr10_71737497     HCab    G    C        1      2        2 
  10  chr10_71737497     HPrz    G    C        1      2        2 
  10  chr10_71737497     ZBoe    G    C        0      0        2 
  10  chr10_71737497     ZGre    G    C        0      0        2 
  10  chr10_71737497     ZHar    G    C        0      0        2 
  10  chr10_71737497   Sample    G    C        0      0        2 
  10  chr10_71740898     AAsi    A    G        0      0        2 
  10  chr10_71740898     AKia    A    G        0      0        2 
  10  chr10_71740898     AOna    A    G        0      0        2 
  10  chr10_71740898     ASom    A    G        0      0        2 
  10  chr10_71740898     HCab    A    G        1      2        2 
  10  chr10_71740898     HPrz    A    G        1      2        2 
  10  chr10_71740898     ZBoe    A    G        0      0        2 
  10  chr10_71740898     ZGre    A    G        0      0        2 
  10  chr10_71740898     ZHar    A    G        0      0        2 
  10  chr10_71740898   Sample    A    G        0      0        2 
  10  chr10_71744270     AAsi    T    C        0      0        2 
  10  chr10_71744270     AKia    T    C        0      0        2 
  10  chr10_71744270     AOna    T    C        0      0        2 
  10  chr10_71744270     ASom    T    C        0      0        2 
  10  chr10_71744270     HCab    T    C        1      2        2 
  10  chr10_71744270     HPrz    T    C        1      2        2 
  10  chr10_71744270     ZBoe    T    C        0      0        2 
  10  chr10_71744270     ZGre    T    C        0      0        2 
  10  chr10_71744270     ZHar    T    C        0      0        2 
  10  chr10_71744270   Sample    T    C        0      0        2 
  10  chr10_71746009     AAsi    G    C        0      0        2 
  10  chr10_71746009     AKia    G    C        1      2        2 
  10  chr10_71746009     AOna    G    C        1      2        2 
  10  chr10_71746009     ASom    G    C        0      0        2 
  10  chr10_71746009     HCab    G    C        0      0        2 
  10  chr10_71746009     HPrz    G    C        0      0        2 
  10  chr10_71746009     ZBoe    G    C        0      0        2 
  10  chr10_71746009     ZGre    G    C        0      0        2 
  10  chr10_71746009     ZHar    G    C        0      0        2 
  10  chr10_71746009   Sample    G    C        0      0        2 
  10  chr10_71747075     AAsi    A    C        0      0        2 
  10  chr10_71747075     AKia    A    C        0      0        2 
  10  chr10_71747075     AOna    A    C        0      0        2 
  10  chr10_71747075     ASom    A    C        0      0        2 
  10  chr10_71747075     HCab    A    C        0      0        2 
  10  chr10_71747075     HPrz    A    C        0      0        2 
  10  chr10_71747075     ZBoe    A    C        0      0        2 
  10  chr10_71747075     ZGre    A    C        0      0        2 
  10  chr10_71747075     ZHar    A    C        1      2        2 
  10  chr10_71747075   Sample    A    C        0      0        2 
  10  chr10_71752693     AAsi    G    A        0      0        2 
  10  chr10_71752693     AKia    G    A        0      0        2 
  10  chr10_71752693     AOna    G    A        0      0        2 
  10  chr10_71752693     ASom    G    A        0      0        2 
  10  chr10_71752693     HCab    G    A        1      2        2 
  10  chr10_71752693     HPrz    G    A        1      2        2 
  10  chr10_71752693     ZBoe    G    A        0      0        2 
  10  chr10_71752693     ZGre    G    A        0      0        2 
  10  chr10_71752693     ZHar    G    A        0      0        2 
  10  chr10_71752693   Sample    G    A        0      0        2 
  10  chr10_71762891     AAsi    A    C        0      0        2 
  10  chr10_71762891     AKia    A    C        0      0        2 
  10  chr10_71762891     AOna    A    C        0      0        2 
  10  chr10_71762891     ASom    A    C        1      2        2 
  10  chr10_71762891     HCab    A    C        0      0        2 
  10  chr10_71762891     HPrz    A    C        0      0        2 
  10  chr10_71762891     ZBoe    A    C        0      0        2 
  10  chr10_71762891     ZGre    A    C        0      0        2 
  10  chr10_71762891     ZHar    A    C        0      0        2 
  10  chr10_71762891   Sample    A    C        0      0        2 
  10  chr10_71763707     AAsi    G    C        0      0        2 
  10  chr10_71763707     AKia    G    C        1      2        2 
  10  chr10_71763707     AOna    G    C        1      2        2 
  10  chr10_71763707     ASom    G    C        0      0        2 
  10  chr10_71763707     HCab    G    C        0      0        2 
  10  chr10_71763707     HPrz    G    C        0      0        2 
  10  chr10_71763707     ZBoe    G    C        0      0        2 
  10  chr10_71763707     ZGre    G    C        0      0        2 
  10  chr10_71763707     ZHar    G    C        0      0        2 
  10  chr10_71763707   Sample    G    C        0      0        2 
  10  chr10_71768999     AAsi    G    A        0      0        2 
  10  chr10_71768999     AKia    G    A        0      0        2 
  10  chr10_71768999     AOna    G    A        0      0        2 
  10  chr10_71768999     ASom    G    A        0      0        2 
  10  chr10_71768999     HCab    G    A        0      0        2 
  10  chr10_71768999     HPrz    G    A        0      0        2 
  10  chr10_71768999     ZBoe    G    A        0      0        2 
  10  chr10_71768999     ZGre    G    A        0      0        2 
  10  chr10_71768999     ZHar    G    A        1      2        2 
  10  chr10_71768999   Sample    G    A        0      0        2 
  10  chr10_71770024     AAsi    T    C        0      0        2 
  10  chr10_71770024     AKia    T    C        0      0        2 
  10  chr10_71770024     AOna    T    C        0      0        2 
  10  chr10_71770024     ASom    T    C        0      0        2 
  10  chr10_71770024     HCab    T    C      0.5      1        2 
  10  chr10_71770024     HPrz    T    C        0      0        2 
  10  chr10_71770024     ZBoe    T    C        0      0        2 
  10  chr10_71770024     ZGre    T    C        0      0        2 
  10  chr10_71770024     ZHar    T    C        0      0        2 
  10  chr10_71770024   Sample    T    C        0      0        2 
  10  chr10_71773531     AAsi    C    T        0      0        2 
  10  chr10_71773531     AKia    C    T        0      0        2 
  10  chr10_71773531     AOna    C    T        0      0        2 
  10  chr10_71773531     ASom    C    T        0      0        2 
  10  chr10_71773531     HCab    C    T        0      0        2 
  10  chr10_71773531     HPrz    C    T        0      0        2 
  10  chr10_71773531     ZBoe    C    T        0      0        2 
  10  chr10_71773531     ZGre    C    T        0      0        2 
  10  chr10_71773531     ZHar    C    T        1      2        2 
  10  chr10_71773531   Sample    C    T        0      0        2 
  10  chr10_71778180     AAsi    T    C        0      0        2 
  10  chr10_71778180     AKia    T    C        0      0        2 
  10  chr10_71778180     AOna    T    C        0      0        2 
  10  chr10_71778180     ASom    T    C        0      0        2 
  10  chr10_71778180     HCab    T    C        0      0        2 
  10  chr10_71778180     HPrz    T    C        0      0        2 
  10  chr10_71778180     ZBoe    T    C        0      0        2 
  10  chr10_71778180     ZGre    T    C        0      0        2 
  10  chr10_71778180     ZHar    T    C      0.5      1        2 
  10  chr10_71778180   Sample    T    C        0      0        2 
  10  chr10_71786532     AAsi    C    G        0      0        2 
  10  chr10_71786532     AKia    C    G      0.5      1        2 
  10  chr10_71786532     AOna    C    G        1      2        2 
  10  chr10_71786532     ASom    C    G        0      0        2 
  10  chr10_71786532     HCab    C    G        0      0        2 
  10  chr10_71786532     HPrz    C    G        0      0        2 
  10  chr10_71786532     ZBoe    C    G        0      0        2 
  10  chr10_71786532     ZGre    C    G        0      0        2 
  10  chr10_71786532     ZHar    C    G        0      0        2 
  10  chr10_71786532   Sample    C    G        0      0        2 
  10  chr10_71787180     AAsi    G    C        0      0        2 
  10  chr10_71787180     AKia    G    C        0      0        2 
  10  chr10_71787180     AOna    G    C        0      0        2 
  10  chr10_71787180     ASom    G    C        0      0        2 
  10  chr10_71787180     HCab    G    C        1      2        2 
  10  chr10_71787180     HPrz    G    C        1      2        2 
  10  chr10_71787180     ZBoe    G    C        0      0        2 
  10  chr10_71787180     ZGre    G    C        0      0        2 
  10  chr10_71787180     ZHar    G    C        0      0        2 
  10  chr10_71787180   Sample    G    C        0      0        2 
  10  chr10_71787201     AAsi    T    G        0      0        2 
  10  chr10_71787201     AKia    T    G      0.5      1        2 
  10  chr10_71787201     AOna    T    G        1      2        2 
  10  chr10_71787201     ASom    T    G        0      0        2 
  10  chr10_71787201     HCab    T    G        0      0        2 
  10  chr10_71787201     HPrz    T    G        0      0        2 
  10  chr10_71787201     ZBoe    T    G        0      0        2 
  10  chr10_71787201     ZGre    T    G        0      0        2 
  10  chr10_71787201     ZHar    T    G        0      0        2 
  10  chr10_71787201   Sample    T    G        0      0        2 
  10  chr10_71798816     AAsi    A    G        0      0        2 
  10  chr10_71798816     AKia    A    G        0      0        2 
  10  chr10_71798816     AOna    A    G        0      0        2 
  10  chr10_71798816     ASom    A    G        0      0        2 
  10  chr10_71798816     HCab    A    G        1      2        2 
  10  chr10_71798816     HPrz    A    G        1      2        2 
  10  chr10_71798816     ZBoe    A    G        0      0        2 
  10  chr10_71798816     ZGre    A    G        0      0        2 
  10  chr10_71798816     ZHar    A    G        0      0        2 
  10  chr10_71798816   Sample    A    G        0      0        2 
  10  chr10_71800524     AAsi    A    G        0      0        2 
  10  chr10_71800524     AKia    A    G        0      0        2 
  10  chr10_71800524     AOna    A    G        0      0        2 
  10  chr10_71800524     ASom    A    G        0      0        2 
  10  chr10_71800524     HCab    A    G        1      2        2 
  10  chr10_71800524     HPrz    A    G        1      2        2 
  10  chr10_71800524     ZBoe    A    G        0      0        2 
  10  chr10_71800524     ZGre    A    G        0      0        2 
  10  chr10_71800524     ZHar    A    G        0      0        2 
  10  chr10_71800524   Sample    A    G        0      0        2 
  10  chr10_71814306     AAsi    C    G        0      0        2 
  10  chr10_71814306     AKia    C    G        0      0        2 
  10  chr10_71814306     AOna    C    G        0      0        2 
  10  chr10_71814306     ASom    C    G        0      0        2 
  10  chr10_71814306     HCab    C    G        0      0        2 
  10  chr10_71814306     HPrz    C    G        0      0        2 
  10  chr10_71814306     ZBoe    C    G        0      0        2 
  10  chr10_71814306     ZGre    C    G        0      0        2 
  10  chr10_71814306     ZHar    C    G        1      2        2 
  10  chr10_71814306   Sample    C    G        0      0        2 
  10  chr10_71816367     AAsi    G    A        0      0        2 
  10  chr10_71816367     AKia    G    A      0.5      1        2 
  10  chr10_71816367     AOna    G    A        0      0        2 
  10  chr10_71816367     ASom    G    A        0      0        2 
  10  chr10_71816367     HCab    G    A        0      0        2 
  10  chr10_71816367     HPrz    G    A        0      0        2 
  10  chr10_71816367     ZBoe    G    A        0      0        2 
  10  chr10_71816367     ZGre    G    A        0      0        2 
  10  chr10_71816367     ZHar    G    A        0      0        2 
  10  chr10_71816367   Sample    G    A        0      0        2 
  10  chr10_71839288     AAsi    T    G        0      0        2 
  10  chr10_71839288     AKia    T    G        0      0        2 
  10  chr10_71839288     AOna    T    G        0      0        2 
  10  chr10_71839288     ASom    T    G        0      0        2 
  10  chr10_71839288     HCab    T    G        0      0        2 
  10  chr10_71839288     HPrz    T    G        0      0        2 
  10  chr10_71839288     ZBoe    T    G      0.5      1        2 
  10  chr10_71839288     ZGre    T    G        0      0        2 
  10  chr10_71839288     ZHar    T    G        0      0        2 
  10  chr10_71839288   Sample    T    G        0      0        2 
  10  chr10_71841067     AAsi    G    T        0      0        2 
  10  chr10_71841067     AKia    G    T      0.5      1        2 
  10  chr10_71841067     AOna    G    T        0      0        2 
  10  chr10_71841067     ASom    G    T        0      0        2 
  10  chr10_71841067     HCab    G    T        0      0        2 
  10  chr10_71841067     HPrz    G    T        0      0        2 
  10  chr10_71841067     ZBoe    G    T        0      0        2 
  10  chr10_71841067     ZGre    G    T        0      0        2 
  10  chr10_71841067     ZHar    G    T        0      0        2 
  10  chr10_71841067   Sample    G    T        0      0        2 
  10  chr10_71841491     AAsi    T    C        0      0        2 
  10  chr10_71841491     AKia    T    C      0.5      1        2 
  10  chr10_71841491     AOna    T    C        1      2        2 
  10  chr10_71841491     ASom    T    C        0      0        2 
  10  chr10_71841491     HCab    T    C        0      0        2 
  10  chr10_71841491     HPrz    T    C        0      0        2 
  10  chr10_71841491     ZBoe    T    C        0      0        2 
  10  chr10_71841491     ZGre    T    C        0      0        2 
  10  chr10_71841491     ZHar    T    C        0      0        2 
  10  chr10_71841491   Sample    T    C        0      0        2 
  10  chr10_71853322     AAsi    C    T        0      0        2 
  10  chr10_71853322     AKia    C    T        0      0        2 
  10  chr10_71853322     AOna    C    T        0      0        2 
  10  chr10_71853322     ASom    C    T        0      0        2 
  10  chr10_71853322     HCab    C    T        1      2        2 
  10  chr10_71853322     HPrz    C    T      0.5      1        2 
  10  chr10_71853322     ZBoe    C    T        0      0        2 
  10  chr10_71853322     ZGre    C    T        0      0        2 
  10  chr10_71853322     ZHar    C    T        0      0        2 
  10  chr10_71853322   Sample    C    T        0      0        2 
  10  chr10_71854306     AAsi    T    C        0      0        2 
  10  chr10_71854306     AKia    T    C      0.5      1        2 
  10  chr10_71854306     AOna    T    C        0      0        2 
  10  chr10_71854306     ASom    T    C        0      0        2 
  10  chr10_71854306     HCab    T    C        1      2        2 
  10  chr10_71854306     HPrz    T    C        1      2        2 
  10  chr10_71854306     ZBoe    T    C        0      0        2 
  10  chr10_71854306     ZGre    T    C        0      0        2 
  10  chr10_71854306     ZHar    T    C        0      0        2 
  10  chr10_71854306   Sample    T    C        0      0        2 
  10  chr10_71876895     AAsi    T    A        1      2        2 
  10  chr10_71876895     AKia    T    A        0      0        2 
  10  chr10_71876895     AOna    T    A        0      0        2 
  10  chr10_71876895     ASom    T    A        1      2        2 
  10  chr10_71876895     HCab    T    A        0      0        2 
  10  chr10_71876895     HPrz    T    A        0      0        2 
  10  chr10_71876895     ZBoe    T    A        0      0        2 
  10  chr10_71876895     ZGre    T    A        0      0        2 
  10  chr10_71876895     ZHar    T    A        0      0        2 
  10  chr10_71876895   Sample    T    A        1      2        2 
  10  chr10_71878493     AAsi    A    G        0      0        2 
  10  chr10_71878493     AKia    A    G        0      0        2 
  10  chr10_71878493     AOna    A    G        0      0        2 
  10  chr10_71878493     ASom    A    G        0      0        2 
  10  chr10_71878493     HCab    A    G        0      0        2 
  10  chr10_71878493     HPrz    A    G        0      0        2 
  10  chr10_71878493     ZBoe    A    G        0      0        2 
  10  chr10_71878493     ZGre    A    G        1      2        2 
  10  chr10_71878493     ZHar    A    G        0      0        2 
  10  chr10_71878493   Sample    A    G        0      0        2 
  10  chr10_71881002     AAsi    T    G        0      0        2 
  10  chr10_71881002     AKia    T    G        0      0        2 
  10  chr10_71881002     AOna    T    G        0      0        2 
  10  chr10_71881002     ASom    T    G        0      0        2 
  10  chr10_71881002     HCab    T    G        1      2        2 
  10  chr10_71881002     HPrz    T    G        1      2        2 
  10  chr10_71881002     ZBoe    T    G        0      0        2 
  10  chr10_71881002     ZGre    T    G        0      0        2 
  10  chr10_71881002     ZHar    T    G        0      0        2 
  10  chr10_71881002   Sample    T    G        0      0        2 
  10  chr10_71889626     AAsi    T    C        0      0        2 
  10  chr10_71889626     AKia    T    C        0      0        2 
  10  chr10_71889626     AOna    T    C        0      0        2 
  10  chr10_71889626     ASom    T    C        0      0        2 
  10  chr10_71889626     HCab    T    C        1      2        2 
  10  chr10_71889626     HPrz    T    C        1      2        2 
  10  chr10_71889626     ZBoe    T    C        0      0        2 
  10  chr10_71889626     ZGre    T    C        0      0        2 
  10  chr10_71889626     ZHar    T    C        0      0        2 
  10  chr10_71889626   Sample    T    C        0      0        2 
  10  chr10_71891818     AAsi    T    C        0      0        2 
  10  chr10_71891818     AKia    T    C        0      0        2 
  10  chr10_71891818     AOna    T    C        0      0        2 
  10  chr10_71891818     ASom    T    C        0      0        2 
  10  chr10_71891818     HCab    T    C      0.5      1        2 
  10  chr10_71891818     HPrz    T    C        0      0        2 
  10  chr10_71891818     ZBoe    T    C        0      0        2 
  10  chr10_71891818     ZGre    T    C        0      0        2 
  10  chr10_71891818     ZHar    T    C        0      0        2 
  10  chr10_71891818   Sample    T    C        0      0        2 
  10  chr10_71899584     AAsi    A    C        0      0        2 
  10  chr10_71899584     AKia    A    C        1      2        2 
  10  chr10_71899584     AOna    A    C        0      0        2 
  10  chr10_71899584     ASom    A    C        0      0        2 
  10  chr10_71899584     HCab    A    C        0      0        2 
  10  chr10_71899584     HPrz    A    C        0      0        2 
  10  chr10_71899584     ZBoe    A    C        0      0        2 
  10  chr10_71899584     ZGre    A    C        0      0        2 
  10  chr10_71899584     ZHar    A    C        0      0        2 
  10  chr10_71899584   Sample    A    C        0      0        2 
  10  chr10_71906232     AAsi    T    C        0      0        2 
  10  chr10_71906232     AKia    T    C        0      0        2 
  10  chr10_71906232     AOna    T    C        0      0        2 
  10  chr10_71906232     ASom    T    C        0      0        2 
  10  chr10_71906232     HCab    T    C        1      2        2 
  10  chr10_71906232     HPrz    T    C        1      2        2 
  10  chr10_71906232     ZBoe    T    C        0      0        2 
  10  chr10_71906232     ZGre    T    C        0      0        2 
  10  chr10_71906232     ZHar    T    C        0      0        2 
  10  chr10_71906232   Sample    T    C        0      0        2 
  10  chr10_71911253     AAsi    C    T        1      2        2 
  10  chr10_71911253     AKia    C    T        0      0        2 
  10  chr10_71911253     AOna    C    T        0      0        2 
  10  chr10_71911253     ASom    C    T        0      0        2 
  10  chr10_71911253     HCab    C    T        0      0        2 
  10  chr10_71911253     HPrz    C    T        0      0        2 
  10  chr10_71911253     ZBoe    C    T        0      0        2 
  10  chr10_71911253     ZGre    C    T        0      0        2 
  10  chr10_71911253     ZHar    C    T        0      0        2 
  10  chr10_71911253   Sample    C    T        0      0        2 
  10  chr10_71911431     AAsi    C    A        0      0        2 
  10  chr10_71911431     AKia    C    A        0      0        2 
  10  chr10_71911431     AOna    C    A        0      0        2 
  10  chr10_71911431     ASom    C    A        0      0        2 
  10  chr10_71911431     HCab    C    A        0      0        2 
  10  chr10_71911431     HPrz    C    A        0      0        2 
  10  chr10_71911431     ZBoe    C    A        1      2        2 
  10  chr10_71911431     ZGre    C    A        0      0        2 
  10  chr10_71911431     ZHar    C    A        0      0        2 
  10  chr10_71911431   Sample    C    A        0      0        2 
  10  chr10_71923147     AAsi    T    C        0      0        2 
  10  chr10_71923147     AKia    T    C        0      0        2 
  10  chr10_71923147     AOna    T    C        0      0        2 
  10  chr10_71923147     ASom    T    C        0      0        2 
  10  chr10_71923147     HCab    T    C        0      0        2 
  10  chr10_71923147     HPrz    T    C        0      0        2 
  10  chr10_71923147     ZBoe    T    C        1      2        2 
  10  chr10_71923147     ZGre    T    C        1      2        2 
  10  chr10_71923147     ZHar    T    C        1      2        2 
  10  chr10_71923147   Sample    T    C        0      0        2 
  10  chr10_71923642     AAsi    T    A        0      0        2 
  10  chr10_71923642     AKia    T    A        0      0        2 
  10  chr10_71923642     AOna    T    A        0      0        2 
  10  chr10_71923642     ASom    T    A        0      0        2 
  10  chr10_71923642     HCab    T    A        0      0        2 
  10  chr10_71923642     HPrz    T    A        0      0        2 
  10  chr10_71923642     ZBoe    T    A        1      2        2 
  10  chr10_71923642     ZGre    T    A        1      2        2 
  10  chr10_71923642     ZHar    T    A        1      2        2 
  10  chr10_71923642   Sample    T    A        0      0        2 
  10  chr10_71926304     AAsi    A    C        0      0        2 
  10  chr10_71926304     AKia    A    C        1      2        2 
  10  chr10_71926304     AOna    A    C        0      0        2 
  10  chr10_71926304     ASom    A    C        0      0        2 
  10  chr10_71926304     HCab    A    C        0      0        2 
  10  chr10_71926304     HPrz    A    C        0      0        2 
  10  chr10_71926304     ZBoe    A    C        0      0        2 
  10  chr10_71926304     ZGre    A    C        0      0        2 
  10  chr10_71926304     ZHar    A    C        0      0        2 
  10  chr10_71926304   Sample    A    C        0      0        2 
  10  chr10_71931961     AAsi    C    T        0      0        2 
  10  chr10_71931961     AKia    C    T        0      0        2 
  10  chr10_71931961     AOna    C    T        1      2        2 
  10  chr10_71931961     ASom    C    T        0      0        2 
  10  chr10_71931961     HCab    C    T        0      0        2 
  10  chr10_71931961     HPrz    C    T        0      0        2 
  10  chr10_71931961     ZBoe    C    T        0      0        2 
  10  chr10_71931961     ZGre    C    T        0      0        2 
  10  chr10_71931961     ZHar    C    T        0      0        2 
  10  chr10_71931961   Sample    C    T        0      0        2 
  10  chr10_71945576     AAsi    T    C        0      0        2 
  10  chr10_71945576     AKia    T    C        0      0        2 
  10  chr10_71945576     AOna    T    C        0      0        2 
  10  chr10_71945576     ASom    T    C        1      2        2 
  10  chr10_71945576     HCab    T    C        0      0        2 
  10  chr10_71945576     HPrz    T    C        0      0        2 
  10  chr10_71945576     ZBoe    T    C        0      0        2 
  10  chr10_71945576     ZGre    T    C        1      2        2 
  10  chr10_71945576     ZHar    T    C        0      0        2 
  10  chr10_71945576   Sample    T    C        1      2        2 
  10  chr10_71945633     AAsi    C    T        0      0        2 
  10  chr10_71945633     AKia    C    T        0      0        2 
  10  chr10_71945633     AOna    C    T        0      0        2 
  10  chr10_71945633     ASom    C    T        1      2        2 
  10  chr10_71945633     HCab    C    T        0      0        2 
  10  chr10_71945633     HPrz    C    T        0      0        2 
  10  chr10_71945633     ZBoe    C    T        0      0        2 
  10  chr10_71945633     ZGre    C    T        1      2        2 
  10  chr10_71945633     ZHar    C    T        0      0        2 
  10  chr10_71945633   Sample    C    T        1      2        2 
  10  chr10_71960818     AAsi    A    G        0      0        2 
  10  chr10_71960818     AKia    A    G      0.5      1        2 
  10  chr10_71960818     AOna    A    G        1      2        2 
  10  chr10_71960818     ASom    A    G        0      0        2 
  10  chr10_71960818     HCab    A    G        0      0        2 
  10  chr10_71960818     HPrz    A    G        0      0        2 
  10  chr10_71960818     ZBoe    A    G        0      0        2 
  10  chr10_71960818     ZGre    A    G        0      0        2 
  10  chr10_71960818     ZHar    A    G        0      0        2 
  10  chr10_71960818   Sample    A    G        0      0        2 
  10  chr10_71961107     AAsi    C    T        0      0        2 
  10  chr10_71961107     AKia    C    T        0      0        2 
  10  chr10_71961107     AOna    C    T        0      0        2 
  10  chr10_71961107     ASom    C    T        0      0        2 
  10  chr10_71961107     HCab    C    T        1      2        2 
  10  chr10_71961107     HPrz    C    T        1      2        2 
  10  chr10_71961107     ZBoe    C    T        0      0        2 
  10  chr10_71961107     ZGre    C    T        0      0        2 
  10  chr10_71961107     ZHar    C    T        0      0        2 
  10  chr10_71961107   Sample    C    T        0      0        2 
  10  chr10_71963032     AAsi    G    A        1      2        2 
  10  chr10_71963032     AKia    G    A      0.5      1        2 
  10  chr10_71963032     AOna    G    A        0      0        2 
  10  chr10_71963032     ASom    G    A        1      2        2 
  10  chr10_71963032     HCab    G    A        0      0        2 
  10  chr10_71963032     HPrz    G    A        0      0        2 
  10  chr10_71963032     ZBoe    G    A        0      0        2 
  10  chr10_71963032     ZGre    G    A        0      0        2 
  10  chr10_71963032     ZHar    G    A        0      0        2 
  10  chr10_71963032   Sample    G    A        1      2        2 
  10  chr10_71964151     AAsi    G    A        0      0        2 
  10  chr10_71964151     AKia    G    A        0      0        2 
  10  chr10_71964151     AOna    G    A        0      0        2 
  10  chr10_71964151     ASom    G    A        0      0        2 
  10  chr10_71964151     HCab    G    A        0      0        2 
  10  chr10_71964151     HPrz    G    A        0      0        2 
  10  chr10_71964151     ZBoe    G    A        0      0        2 
  10  chr10_71964151     ZGre    G    A        0      0        2 
  10  chr10_71964151     ZHar    G    A        1      2        2 
  10  chr10_71964151   Sample    G    A        0      0        2 
  10  chr10_71967269     AAsi    T    C        0      0        2 
  10  chr10_71967269     AKia    T    C        0      0        2 
  10  chr10_71967269     AOna    T    C        0      0        2 
  10  chr10_71967269     ASom    T    C        0      0        2 
  10  chr10_71967269     HCab    T    C        1      2        2 
  10  chr10_71967269     HPrz    T    C        1      2        2 
  10  chr10_71967269     ZBoe    T    C        0      0        2 
  10  chr10_71967269     ZGre    T    C        0      0        2 
  10  chr10_71967269     ZHar    T    C        0      0        2 
  10  chr10_71967269   Sample    T    C        0      0        2 
  10  chr10_71976935     AAsi    C    T        0      0        2 
  10  chr10_71976935     AKia    C    T        0      0        2 
  10  chr10_71976935     AOna    C    T        0      0        2 
  10  chr10_71976935     ASom    C    T        0      0        2 
  10  chr10_71976935     HCab    C    T        1      2        2 
  10  chr10_71976935     HPrz    C    T        1      2        2 
  10  chr10_71976935     ZBoe    C    T        0      0        2 
  10  chr10_71976935     ZGre    C    T        0      0        2 
  10  chr10_71976935     ZHar    C    T        0      0        2 
  10  chr10_71976935   Sample    C    T        0      0        2 
  10  chr10_72011592     AAsi    C    T        0      0        2 
  10  chr10_72011592     AKia    C    T        0      0        2 
  10  chr10_72011592     AOna    C    T        0      0        2 
  10  chr10_72011592     ASom    C    T        0      0        2 
  10  chr10_72011592     HCab    C    T        1      2        2 
  10  chr10_72011592     HPrz    C    T        1      2        2 
  10  chr10_72011592     ZBoe    C    T        0      0        2 
  10  chr10_72011592     ZGre    C    T        0      0        2 
  10  chr10_72011592     ZHar    C    T        0      0        2 
  10  chr10_72011592   Sample    C    T        0      0        2 
  10  chr10_72011923     AAsi    A    G        0      0        2 
  10  chr10_72011923     AKia    A    G        1      2        2 
  10  chr10_72011923     AOna    A    G        0      0        2 
  10  chr10_72011923     ASom    A    G        0      0        2 
  10  chr10_72011923     HCab    A    G        0      0        2 
  10  chr10_72011923     HPrz    A    G        0      0        2 
  10  chr10_72011923     ZBoe    A    G        0      0        2 
  10  chr10_72011923     ZGre    A    G        0      0        2 
  10  chr10_72011923     ZHar    A    G        0      0        2 
  10  chr10_72011923   Sample    A    G        0      0        2 
  10  chr10_72018648     AAsi    A    T        1      2        2 
  10  chr10_72018648     AKia    A    T        0      0        2 
  10  chr10_72018648     AOna    A    T        0      0        2 
  10  chr10_72018648     ASom    A    T        1      2        2 
  10  chr10_72018648     HCab    A    T        0      0        2 
  10  chr10_72018648     HPrz    A    T        0      0        2 
  10  chr10_72018648     ZBoe    A    T        0      0        2 
  10  chr10_72018648     ZGre    A    T        0      0        2 
  10  chr10_72018648     ZHar    A    T        0      0        2 
  10  chr10_72018648   Sample    A    T        1      2        2 
  10  chr10_72032739     AAsi    T    G      0.5      1        2 
  10  chr10_72032739     AKia    T    G        0      0        2 
  10  chr10_72032739     AOna    T    G        0      0        2 
  10  chr10_72032739     ASom    T    G        0      0        2 
  10  chr10_72032739     HCab    T    G        0      0        2 
  10  chr10_72032739     HPrz    T    G        0      0        2 
  10  chr10_72032739     ZBoe    T    G        0      0        2 
  10  chr10_72032739     ZGre    T    G        0      0        2 
  10  chr10_72032739     ZHar    T    G        0      0        2 
  10  chr10_72032739   Sample    T    G        0      0        2 
  10  chr10_72034949     AAsi    A    G        0      0        2 
  10  chr10_72034949     AKia    A    G        0      0        2 
  10  chr10_72034949     AOna    A    G        0      0        2 
  10  chr10_72034949     ASom    A    G        0      0        2 
  10  chr10_72034949     HCab    A    G        1      2        2 
  10  chr10_72034949     HPrz    A    G        1      2        2 
  10  chr10_72034949     ZBoe    A    G        0      0        2 
  10  chr10_72034949     ZGre    A    G        0      0        2 
  10  chr10_72034949     ZHar    A    G        0      0        2 
  10  chr10_72034949   Sample    A    G        0      0        2 
  10  chr10_72039339     AAsi    A    G        0      0        2 
  10  chr10_72039339     AKia    A    G        0      0        2 
  10  chr10_72039339     AOna    A    G        0      0        2 
  10  chr10_72039339     ASom    A    G        0      0        2 
  10  chr10_72039339     HCab    A    G        1      2        2 
  10  chr10_72039339     HPrz    A    G        1      2        2 
  10  chr10_72039339     ZBoe    A    G        0      0        2 
  10  chr10_72039339     ZGre    A    G        0      0        2 
  10  chr10_72039339     ZHar    A    G        0      0        2 
  10  chr10_72039339   Sample    A    G        0      0        2 
  10  chr10_72046355     AAsi    T    A        0      0        2 
  10  chr10_72046355     AKia    T    A      0.5      1        2 
  10  chr10_72046355     AOna    T    A        0      0        2 
  10  chr10_72046355     ASom    T    A        0      0        2 
  10  chr10_72046355     HCab    T    A        0      0        2 
  10  chr10_72046355     HPrz    T    A        0      0        2 
  10  chr10_72046355     ZBoe    T    A        0      0        2 
  10  chr10_72046355     ZGre    T    A        0      0        2 
  10  chr10_72046355     ZHar    T    A        0      0        2 
  10  chr10_72046355   Sample    T    A        0      0        2 
  10  chr10_72062280     AAsi    C    T        0      0        2 
  10  chr10_72062280     AKia    C    T        0      0        2 
  10  chr10_72062280     AOna    C    T        0      0        2 
  10  chr10_72062280     ASom    C    T        0      0        2 
  10  chr10_72062280     HCab    C    T        0      0        2 
  10  chr10_72062280     HPrz    C    T        0      0        2 
  10  chr10_72062280     ZBoe    C    T      0.5      1        2 
  10  chr10_72062280     ZGre    C    T        0      0        2 
  10  chr10_72062280     ZHar    C    T        0      0        2 
  10  chr10_72062280   Sample    C    T        0      0        2 
  10  chr10_72062519     AAsi    A    G        0      0        2 
  10  chr10_72062519     AKia    A    G        0      0        2 
  10  chr10_72062519     AOna    A    G        0      0        2 
  10  chr10_72062519     ASom    A    G        0      0        2 
  10  chr10_72062519     HCab    A    G        1      2        2 
  10  chr10_72062519     HPrz    A    G        1      2        2 
  10  chr10_72062519     ZBoe    A    G        0      0        2 
  10  chr10_72062519     ZGre    A    G        0      0        2 
  10  chr10_72062519     ZHar    A    G        0      0        2 
  10  chr10_72062519   Sample    A    G        0      0        2 
  10  chr10_72074125     AAsi    A    T        0      0        2 
  10  chr10_72074125     AKia    A    T        0      0        2 
  10  chr10_72074125     AOna    A    T        0      0        2 
  10  chr10_72074125     ASom    A    T        0      0        2 
  10  chr10_72074125     HCab    A    T        0      0        2 
  10  chr10_72074125     HPrz    A    T        0      0        2 
  10  chr10_72074125     ZBoe    A    T        0      0        2 
  10  chr10_72074125     ZGre    A    T        0      0        2 
  10  chr10_72074125     ZHar    A    T      0.5      1        2 
  10  chr10_72074125   Sample    A    T        0      0        2 
  10  chr10_72080644     AAsi    C    T        0      0        2 
  10  chr10_72080644     AKia    C    T        0      0        2 
  10  chr10_72080644     AOna    C    T        0      0        2 
  10  chr10_72080644     ASom    C    T        0      0        2 
  10  chr10_72080644     HCab    C    T        1      2        2 
  10  chr10_72080644     HPrz    C    T        1      2        2 
  10  chr10_72080644     ZBoe    C    T        0      0        2 
  10  chr10_72080644     ZGre    C    T        0      0        2 
  10  chr10_72080644     ZHar    C    T        0      0        2 
  10  chr10_72080644   Sample    C    T        0      0        2 
  10  chr10_72083295     AAsi    A    G        0      0        2 
  10  chr10_72083295     AKia    A    G      0.5      1        2 
  10  chr10_72083295     AOna    A    G        0      0        2 
  10  chr10_72083295     ASom    A    G        0      0        2 
  10  chr10_72083295     HCab    A    G        0      0        2 
  10  chr10_72083295     HPrz    A    G        0      0        2 
  10  chr10_72083295     ZBoe    A    G        0      0        2 
  10  chr10_72083295     ZGre    A    G        0      0        2 
  10  chr10_72083295     ZHar    A    G        0      0        2 
  10  chr10_72083295   Sample    A    G        0      0        2 
  10  chr10_72088919     AAsi    G    T        0      0        2 
  10  chr10_72088919     AKia    G    T        0      0        2 
  10  chr10_72088919     AOna    G    T        0      0        2 
  10  chr10_72088919     ASom    G    T        0      0        2 
  10  chr10_72088919     HCab    G    T        0      0        2 
  10  chr10_72088919     HPrz    G    T        0      0        2 
  10  chr10_72088919     ZBoe    G    T        0      0        2 
  10  chr10_72088919     ZGre    G    T        1      2        2 
  10  chr10_72088919     ZHar    G    T        0      0        2 
  10  chr10_72088919   Sample    G    T        0      0        2 
  10  chr10_72092539     AAsi    T    G        0      0        2 
  10  chr10_72092539     AKia    T    G      0.5      1        2 
  10  chr10_72092539     AOna    T    G        0      0        2 
  10  chr10_72092539     ASom    T    G        0      0        2 
  10  chr10_72092539     HCab    T    G        0      0        2 
  10  chr10_72092539     HPrz    T    G        0      0        2 
  10  chr10_72092539     ZBoe    T    G        0      0        2 
  10  chr10_72092539     ZGre    T    G        0      0        2 
  10  chr10_72092539     ZHar    T    G        0      0        2 
  10  chr10_72092539   Sample    T    G        0      0        2 
  10  chr10_72095279     AAsi    T    C        0      0        2 
  10  chr10_72095279     AKia    T    C        0      0        2 
  10  chr10_72095279     AOna    T    C        0      0        2 
  10  chr10_72095279     ASom    T    C        0      0        2 
  10  chr10_72095279     HCab    T    C        0      0        2 
  10  chr10_72095279     HPrz    T    C        1      2        2 
  10  chr10_72095279     ZBoe    T    C        0      0        2 
  10  chr10_72095279     ZGre    T    C        0      0        2 
  10  chr10_72095279     ZHar    T    C        0      0        2 
  10  chr10_72095279   Sample    T    C        0      0        2 
  10  chr10_72101194     AAsi    G    A        0      0        2 
  10  chr10_72101194     AKia    G    A        0      0        2 
  10  chr10_72101194     AOna    G    A        0      0        2 
  10  chr10_72101194     ASom    G    A        0      0        2 
  10  chr10_72101194     HCab    G    A        1      2        2 
  10  chr10_72101194     HPrz    G    A        1      2        2 
  10  chr10_72101194     ZBoe    G    A        0      0        2 
  10  chr10_72101194     ZGre    G    A        0      0        2 
  10  chr10_72101194     ZHar    G    A        0      0        2 
  10  chr10_72101194   Sample    G    A        0      0        2 
  10  chr10_72103407     AAsi    G    T        0      0        2 
  10  chr10_72103407     AKia    G    T      0.5      1        2 
  10  chr10_72103407     AOna    G    T        0      0        2 
  10  chr10_72103407     ASom    G    T        0      0        2 
  10  chr10_72103407     HCab    G    T        0      0        2 
  10  chr10_72103407     HPrz    G    T        0      0        2 
  10  chr10_72103407     ZBoe    G    T        0      0        2 
  10  chr10_72103407     ZGre    G    T        0      0        2 
  10  chr10_72103407     ZHar    G    T        0      0        2 
  10  chr10_72103407   Sample    G    T        0      0        2 
  10  chr10_72108196     AAsi    T    G        0      0        2 
  10  chr10_72108196     AKia    T    G        1      2        2 
  10  chr10_72108196     AOna    T    G        0      0        2 
  10  chr10_72108196     ASom    T    G        0      0        2 
  10  chr10_72108196     HCab    T    G        0      0        2 
  10  chr10_72108196     HPrz    T    G        0      0        2 
  10  chr10_72108196     ZBoe    T    G        0      0        2 
  10  chr10_72108196     ZGre    T    G        0      0        2 
  10  chr10_72108196     ZHar    T    G        0      0        2 
  10  chr10_72108196   Sample    T    G        0      0        2 
  10  chr10_72114123     AAsi    A    C        0      0        2 
  10  chr10_72114123     AKia    A    C        0      0        2 
  10  chr10_72114123     AOna    A    C        0      0        2 
  10  chr10_72114123     ASom    A    C        0      0        2 
  10  chr10_72114123     HCab    A    C        1      2        2 
  10  chr10_72114123     HPrz    A    C        1      2        2 
  10  chr10_72114123     ZBoe    A    C        0      0        2 
  10  chr10_72114123     ZGre    A    C        0      0        2 
  10  chr10_72114123     ZHar    A    C        0      0        2 
  10  chr10_72114123   Sample    A    C        0      0        2 
  10  chr10_72117653     AAsi    A    C        0      0        2 
  10  chr10_72117653     AKia    A    C        0      0        2 
  10  chr10_72117653     AOna    A    C        0      0        2 
  10  chr10_72117653     ASom    A    C        0      0        2 
  10  chr10_72117653     HCab    A    C        1      2        2 
  10  chr10_72117653     HPrz    A    C        1      2        2 
  10  chr10_72117653     ZBoe    A    C        0      0        2 
  10  chr10_72117653     ZGre    A    C        0      0        2 
  10  chr10_72117653     ZHar    A    C        0      0        2 
  10  chr10_72117653   Sample    A    C        0      0        2 
  10  chr10_72148608     AAsi    A    G        0      0        2 
  10  chr10_72148608     AKia    A    G        0      0        2 
  10  chr10_72148608     AOna    A    G        0      0        2 
  10  chr10_72148608     ASom    A    G        0      0        2 
  10  chr10_72148608     HCab    A    G        0      0        2 
  10  chr10_72148608     HPrz    A    G        0      0        2 
  10  chr10_72148608     ZBoe    A    G        0      0        2 
  10  chr10_72148608     ZGre    A    G        0      0        2 
  10  chr10_72148608     ZHar    A    G      0.5      1        2 
  10  chr10_72148608   Sample    A    G        0      0        2 
  10  chr10_72154060     AAsi    C    T        0      0        2 
  10  chr10_72154060     AKia    C    T        0      0        2 
  10  chr10_72154060     AOna    C    T        0      0        2 
  10  chr10_72154060     ASom    C    T        0      0        2 
  10  chr10_72154060     HCab    C    T        1      2        2 
  10  chr10_72154060     HPrz    C    T        1      2        2 
  10  chr10_72154060     ZBoe    C    T        0      0        2 
  10  chr10_72154060     ZGre    C    T        0      0        2 
  10  chr10_72154060     ZHar    C    T        0      0        2 
  10  chr10_72154060   Sample    C    T        0      0        2 
  10  chr10_72165668     AAsi    G    T        0      0        2 
  10  chr10_72165668     AKia    G    T        0      0        2 
  10  chr10_72165668     AOna    G    T        0      0        2 
  10  chr10_72165668     ASom    G    T        0      0        2 
  10  chr10_72165668     HCab    G    T        1      2        2 
  10  chr10_72165668     HPrz    G    T        1      2        2 
  10  chr10_72165668     ZBoe    G    T        0      0        2 
  10  chr10_72165668     ZGre    G    T        0      0        2 
  10  chr10_72165668     ZHar    G    T        0      0        2 
  10  chr10_72165668   Sample    G    T        0      0        2 
  10  chr10_72168434     AAsi    T    G        0      0        2 
  10  chr10_72168434     AKia    T    G        1      2        2 
  10  chr10_72168434     AOna    T    G        0      0        2 
  10  chr10_72168434     ASom    T    G        0      0        2 
  10  chr10_72168434     HCab    T    G        0      0        2 
  10  chr10_72168434     HPrz    T    G        0      0        2 
  10  chr10_72168434     ZBoe    T    G        0      0        2 
  10  chr10_72168434     ZGre    T    G        0      0        2 
  10  chr10_72168434     ZHar    T    G        0      0        2 
  10  chr10_72168434   Sample    T    G        0      0        2 
  10  chr10_72178711     AAsi    C    G        0      0        2 
  10  chr10_72178711     AKia    C    G        0      0        2 
  10  chr10_72178711     AOna    C    G        0      0        2 
  10  chr10_72178711     ASom    C    G        0      0        2 
  10  chr10_72178711     HCab    C    G        1      2        2 
  10  chr10_72178711     HPrz    C    G        1      2        2 
  10  chr10_72178711     ZBoe    C    G        0      0        2 
  10  chr10_72178711     ZGre    C    G        0      0        2 
  10  chr10_72178711     ZHar    C    G        0      0        2 
  10  chr10_72178711   Sample    C    G        0      0        2 
  10  chr10_72179001     AAsi    C    T        0      0        2 
  10  chr10_72179001     AKia    C    T        0      0        2 
  10  chr10_72179001     AOna    C    T        0      0        2 
  10  chr10_72179001     ASom    C    T      0.5      1        2 
  10  chr10_72179001     HCab    C    T        0      0        2 
  10  chr10_72179001     HPrz    C    T        0      0        2 
  10  chr10_72179001     ZBoe    C    T        0      0        2 
  10  chr10_72179001     ZGre    C    T        0      0        2 
  10  chr10_72179001     ZHar    C    T        0      0        2 
  10  chr10_72179001   Sample    C    T        0      0        2 
  10  chr10_72180316     AAsi    G    C        0      0        2 
  10  chr10_72180316     AKia    G    C        0      0        2 
  10  chr10_72180316     AOna    G    C        0      0        2 
  10  chr10_72180316     ASom    G    C        0      0        2 
  10  chr10_72180316     HCab    G    C        1      2        2 
  10  chr10_72180316     HPrz    G    C        1      2        2 
  10  chr10_72180316     ZBoe    G    C        0      0        2 
  10  chr10_72180316     ZGre    G    C        0      0        2 
  10  chr10_72180316     ZHar    G    C        0      0        2 
  10  chr10_72180316   Sample    G    C        0      0        2 
  10  chr10_72183463     AAsi    C    T        0      0        2 
  10  chr10_72183463     AKia    C    T        0      0        2 
  10  chr10_72183463     AOna    C    T        0      0        2 
  10  chr10_72183463     ASom    C    T        0      0        2 
  10  chr10_72183463     HCab    C    T        0      0        2 
  10  chr10_72183463     HPrz    C    T        0      0        2 
  10  chr10_72183463     ZBoe    C    T        1      2        2 
  10  chr10_72183463     ZGre    C    T        1      2        2 
  10  chr10_72183463     ZHar    C    T        1      2        2 
  10  chr10_72183463   Sample    C    T        0      0        2 
  10  chr10_72189236     AAsi    C    A        0      0        2 
  10  chr10_72189236     AKia    C    A        0      0        2 
  10  chr10_72189236     AOna    C    A        0      0        2 
  10  chr10_72189236     ASom    C    A        0      0        2 
  10  chr10_72189236     HCab    C    A        1      2        2 
  10  chr10_72189236     HPrz    C    A        1      2        2 
  10  chr10_72189236     ZBoe    C    A        0      0        2 
  10  chr10_72189236     ZGre    C    A        0      0        2 
  10  chr10_72189236     ZHar    C    A        0      0        2 
  10  chr10_72189236   Sample    C    A        0      0        2 
  10  chr10_72190433     AAsi    T    C        0      0        2 
  10  chr10_72190433     AKia    T    C        0      0        2 
  10  chr10_72190433     AOna    T    C        0      0        2 
  10  chr10_72190433     ASom    T    C        0      0        2 
  10  chr10_72190433     HCab    T    C        0      0        2 
  10  chr10_72190433     HPrz    T    C        0      0        2 
  10  chr10_72190433     ZBoe    T    C        0      0        2 
  10  chr10_72190433     ZGre    T    C        1      2        2 
  10  chr10_72190433     ZHar    T    C        0      0        2 
  10  chr10_72190433   Sample    T    C        0      0        2 
  10  chr10_72196301     AAsi    A    G        0      0        2 
  10  chr10_72196301     AKia    A    G        0      0        2 
  10  chr10_72196301     AOna    A    G        0      0        2 
  10  chr10_72196301     ASom    A    G        0      0        2 
  10  chr10_72196301     HCab    A    G        0      0        2 
  10  chr10_72196301     HPrz    A    G      0.5      1        2 
  10  chr10_72196301     ZBoe    A    G        0      0        2 
  10  chr10_72196301     ZGre    A    G        0      0        2 
  10  chr10_72196301     ZHar    A    G        0      0        2 
  10  chr10_72196301   Sample    A    G        0      0        2 
  10  chr10_72196382     AAsi    A    G        0      0        2 
  10  chr10_72196382     AKia    A    G        0      0        2 
  10  chr10_72196382     AOna    A    G        0      0        2 
  10  chr10_72196382     ASom    A    G        0      0        2 
  10  chr10_72196382     HCab    A    G        1      2        2 
  10  chr10_72196382     HPrz    A    G        1      2        2 
  10  chr10_72196382     ZBoe    A    G        0      0        2 
  10  chr10_72196382     ZGre    A    G        0      0        2 
  10  chr10_72196382     ZHar    A    G        0      0        2 
  10  chr10_72196382   Sample    A    G        0      0        2 
  10  chr10_72197936     AAsi    A    G        0      0        2 
  10  chr10_72197936     AKia    A    G        0      0        2 
  10  chr10_72197936     AOna    A    G        1      2        2 
  10  chr10_72197936     ASom    A    G        0      0        2 
  10  chr10_72197936     HCab    A    G        0      0        2 
  10  chr10_72197936     HPrz    A    G        0      0        2 
  10  chr10_72197936     ZBoe    A    G        0      0        2 
  10  chr10_72197936     ZGre    A    G        0      0        2 
  10  chr10_72197936     ZHar    A    G        0      0        2 
  10  chr10_72197936   Sample    A    G        0      0        2 
  10  chr10_72209512     AAsi    C    G        0      0        2 
  10  chr10_72209512     AKia    C    G        1      2        2 
  10  chr10_72209512     AOna    C    G        1      2        2 
  10  chr10_72209512     ASom    C    G        0      0        2 
  10  chr10_72209512     HCab    C    G        1      2        2 
  10  chr10_72209512     HPrz    C    G        1      2        2 
  10  chr10_72209512     ZBoe    C    G      0.5      1        2 
  10  chr10_72209512     ZGre    C    G        0      0        2 
  10  chr10_72209512     ZHar    C    G        0      0        2 
  10  chr10_72209512   Sample    C    G        0      0        2 
  10  chr10_72212677     AAsi    G    C        0      0        2 
  10  chr10_72212677     AKia    G    C        0      0        2 
  10  chr10_72212677     AOna    G    C        0      0        2 
  10  chr10_72212677     ASom    G    C        0      0        2 
  10  chr10_72212677     HCab    G    C        1      2        2 
  10  chr10_72212677     HPrz    G    C        1      2        2 
  10  chr10_72212677     ZBoe    G    C        0      0        2 
  10  chr10_72212677     ZGre    G    C        0      0        2 
  10  chr10_72212677     ZHar    G    C        0      0        2 
  10  chr10_72212677   Sample    G    C        0      0        2 
  10  chr10_72217031     AAsi    T    C        0      0        2 
  10  chr10_72217031     AKia    T    C        0      0        2 
  10  chr10_72217031     AOna    T    C        0      0        2 
  10  chr10_72217031     ASom    T    C        1      2        2 
  10  chr10_72217031     HCab    T    C        1      2        2 
  10  chr10_72217031     HPrz    T    C        1      2        2 
  10  chr10_72217031     ZBoe    T    C        0      0        2 
  10  chr10_72217031     ZGre    T    C        0      0        2 
  10  chr10_72217031     ZHar    T    C        0      0        2 
  10  chr10_72217031   Sample    T    C        1      2        2 
  10  chr10_72221926     AAsi    T    C        0      0        2 
  10  chr10_72221926     AKia    T    C        0      0        2 
  10  chr10_72221926     AOna    T    C        1      2        2 
  10  chr10_72221926     ASom    T    C        0      0        2 
  10  chr10_72221926     HCab    T    C        0      0        2 
  10  chr10_72221926     HPrz    T    C        0      0        2 
  10  chr10_72221926     ZBoe    T    C        0      0        2 
  10  chr10_72221926     ZGre    T    C        0      0        2 
  10  chr10_72221926     ZHar    T    C        0      0        2 
  10  chr10_72221926   Sample    T    C        0      0        2 
  10  chr10_72223308     AAsi    A    G        0      0        2 
  10  chr10_72223308     AKia    A    G        0      0        2 
  10  chr10_72223308     AOna    A    G        0      0        2 
  10  chr10_72223308     ASom    A    G        0      0        2 
  10  chr10_72223308     HCab    A    G      0.5      1        2 
  10  chr10_72223308     HPrz    A    G        1      2        2 
  10  chr10_72223308     ZBoe    A    G        0      0        2 
  10  chr10_72223308     ZGre    A    G        0      0        2 
  10  chr10_72223308     ZHar    A    G        0      0        2 
  10  chr10_72223308   Sample    A    G        0      0        2 
  10  chr10_72226212     AAsi    A    G        0      0        2 
  10  chr10_72226212     AKia    A    G        0      0        2 
  10  chr10_72226212     AOna    A    G        0      0        2 
  10  chr10_72226212     ASom    A    G        0      0        2 
  10  chr10_72226212     HCab    A    G        1      2        2 
  10  chr10_72226212     HPrz    A    G        1      2        2 
  10  chr10_72226212     ZBoe    A    G        0      0        2 
  10  chr10_72226212     ZGre    A    G        0      0        2 
  10  chr10_72226212     ZHar    A    G        0      0        2 
  10  chr10_72226212   Sample    A    G        0      0        2 
  10  chr10_72227216     AAsi    T    C        0      0        2 
  10  chr10_72227216     AKia    T    C        0      0        2 
  10  chr10_72227216     AOna    T    C        0      0        2 
  10  chr10_72227216     ASom    T    C        0      0        2 
  10  chr10_72227216     HCab    T    C        0      0        2 
  10  chr10_72227216     HPrz    T    C        0      0        2 
  10  chr10_72227216     ZBoe    T    C      0.5      1        2 
  10  chr10_72227216     ZGre    T    C        0      0        2 
  10  chr10_72227216     ZHar    T    C        0      0        2 
  10  chr10_72227216   Sample    T    C        0      0        2 
  10  chr10_72232393     AAsi    A    G        0      0        2 
  10  chr10_72232393     AKia    A    G        0      0        2 
  10  chr10_72232393     AOna    A    G        0      0        2 
  10  chr10_72232393     ASom    A    G        0      0        2 
  10  chr10_72232393     HCab    A    G        0      0        2 
  10  chr10_72232393     HPrz    A    G        0      0        2 
  10  chr10_72232393     ZBoe    A    G      0.5      1        2 
  10  chr10_72232393     ZGre    A    G        0      0        2 
  10  chr10_72232393     ZHar    A    G        0      0        2 
  10  chr10_72232393   Sample    A    G        0      0        2 
  10  chr10_72246353     AAsi    C    T        0      0        2 
  10  chr10_72246353     AKia    C    T        0      0        2 
  10  chr10_72246353     AOna    C    T        0      0        2 
  10  chr10_72246353     ASom    C    T        0      0        2 
  10  chr10_72246353     HCab    C    T        1      2        2 
  10  chr10_72246353     HPrz    C    T        1      2        2 
  10  chr10_72246353     ZBoe    C    T        0      0        2 
  10  chr10_72246353     ZGre    C    T        0      0        2 
  10  chr10_72246353     ZHar    C    T        0      0        2 
  10  chr10_72246353   Sample    C    T        0      0        2 
  10  chr10_72246961     AAsi    A    G        0      0        2 
  10  chr10_72246961     AKia    A    G        0      0        2 
  10  chr10_72246961     AOna    A    G        0      0        2 
  10  chr10_72246961     ASom    A    G        0      0        2 
  10  chr10_72246961     HCab    A    G        1      2        2 
  10  chr10_72246961     HPrz    A    G        1      2        2 
  10  chr10_72246961     ZBoe    A    G        0      0        2 
  10  chr10_72246961     ZGre    A    G        0      0        2 
  10  chr10_72246961     ZHar    A    G        0      0        2 
  10  chr10_72246961   Sample    A    G        0      0        2 
  10  chr10_72249982     AAsi    A    G        0      0        2 
  10  chr10_72249982     AKia    A    G        0      0        2 
  10  chr10_72249982     AOna    A    G        0      0        2 
  10  chr10_72249982     ASom    A    G        0      0        2 
  10  chr10_72249982     HCab    A    G      0.5      1        2 
  10  chr10_72249982     HPrz    A    G        0      0        2 
  10  chr10_72249982     ZBoe    A    G        0      0        2 
  10  chr10_72249982     ZGre    A    G        0      0        2 
  10  chr10_72249982     ZHar    A    G        0      0        2 
  10  chr10_72249982   Sample    A    G        0      0        2 
  10  chr10_72252728     AAsi    T    C        0      0        2 
  10  chr10_72252728     AKia    T    C      0.5      1        2 
  10  chr10_72252728     AOna    T    C        0      0        2 
  10  chr10_72252728     ASom    T    C        0      0        2 
  10  chr10_72252728     HCab    T    C      0.5      1        2 
  10  chr10_72252728     HPrz    T    C        1      2        2 
  10  chr10_72252728     ZBoe    T    C      0.5      1        2 
  10  chr10_72252728     ZGre    T    C        0      0        2 
  10  chr10_72252728     ZHar    T    C        0      0        2 
  10  chr10_72252728   Sample    T    C        0      0        2 
  10  chr10_72254429     AAsi    T    C        0      0        2 
  10  chr10_72254429     AKia    T    C        0      0        2 
  10  chr10_72254429     AOna    T    C        0      0        2 
  10  chr10_72254429     ASom    T    C        0      0        2 
  10  chr10_72254429     HCab    T    C      0.5      1        2 
  10  chr10_72254429     HPrz    T    C        1      2        2 
  10  chr10_72254429     ZBoe    T    C        0      0        2 
  10  chr10_72254429     ZGre    T    C        0      0        2 
  10  chr10_72254429     ZHar    T    C        0      0        2 
  10  chr10_72254429   Sample    T    C        0      0        2 
  10  chr10_72255314     AAsi    A    G        0      0        2 
  10  chr10_72255314     AKia    A    G        0      0        2 
  10  chr10_72255314     AOna    A    G        0      0        2 
  10  chr10_72255314     ASom    A    G        0      0        2 
  10  chr10_72255314     HCab    A    G        0      0        2 
  10  chr10_72255314     HPrz    A    G        0      0        2 
  10  chr10_72255314     ZBoe    A    G        0      0        2 
  10  chr10_72255314     ZGre    A    G        0      0        2 
  10  chr10_72255314     ZHar    A    G        1      2        2 
  10  chr10_72255314   Sample    A    G        0      0        2 
  10  chr10_72259771     AAsi    C    T        0      0        2 
  10  chr10_72259771     AKia    C    T        0      0        2 
  10  chr10_72259771     AOna    C    T        0      0        2 
  10  chr10_72259771     ASom    C    T        0      0        2 
  10  chr10_72259771     HCab    C    T      0.5      1        2 
  10  chr10_72259771     HPrz    C    T        0      0        2 
  10  chr10_72259771     ZBoe    C    T        0      0        2 
  10  chr10_72259771     ZGre    C    T        0      0        2 
  10  chr10_72259771     ZHar    C    T        0      0        2 
  10  chr10_72259771   Sample    C    T        0      0        2 
  10  chr10_72264927     AAsi    T    C        0      0        2 
  10  chr10_72264927     AKia    T    C        0      0        2 
  10  chr10_72264927     AOna    T    C        0      0        2 
  10  chr10_72264927     ASom    T    C        0      0        2 
  10  chr10_72264927     HCab    T    C        0      0        2 
  10  chr10_72264927     HPrz    T    C        0      0        2 
  10  chr10_72264927     ZBoe    T    C        1      2        2 
  10  chr10_72264927     ZGre    T    C        0      0        2 
  10  chr10_72264927     ZHar    T    C        0      0        2 
  10  chr10_72264927   Sample    T    C        0      0        2 
  10  chr10_72270108     AAsi    C    G        0      0        2 
  10  chr10_72270108     AKia    C    G        0      0        2 
  10  chr10_72270108     AOna    C    G        0      0        2 
  10  chr10_72270108     ASom    C    G        0      0        2 
  10  chr10_72270108     HCab    C    G        0      0        2 
  10  chr10_72270108     HPrz    C    G        0      0        2 
  10  chr10_72270108     ZBoe    C    G        0      0        2 
  10  chr10_72270108     ZGre    C    G        0      0        2 
  10  chr10_72270108     ZHar    C    G      0.5      1        2 
  10  chr10_72270108   Sample    C    G        0      0        2 
  10  chr10_72270160     AAsi    G    A        0      0        2 
  10  chr10_72270160     AKia    G    A        0      0        2 
  10  chr10_72270160     AOna    G    A        1      2        2 
  10  chr10_72270160     ASom    G    A        0      0        2 
  10  chr10_72270160     HCab    G    A        0      0        2 
  10  chr10_72270160     HPrz    G    A        0      0        2 
  10  chr10_72270160     ZBoe    G    A        0      0        2 
  10  chr10_72270160     ZGre    G    A        0      0        2 
  10  chr10_72270160     ZHar    G    A        0      0        2 
  10  chr10_72270160   Sample    G    A        0      0        2 
  10  chr10_72277602     AAsi    A    G        0      0        2 
  10  chr10_72277602     AKia    A    G        0      0        2 
  10  chr10_72277602     AOna    A    G        0      0        2 
  10  chr10_72277602     ASom    A    G        0      0        2 
  10  chr10_72277602     HCab    A    G        0      0        2 
  10  chr10_72277602     HPrz    A    G        0      0        2 
  10  chr10_72277602     ZBoe    A    G        0      0        2 
  10  chr10_72277602     ZGre    A    G        1      2        2 
  10  chr10_72277602     ZHar    A    G        0      0        2 
  10  chr10_72277602   Sample    A    G        0      0        2 
  10  chr10_72280512     AAsi    A    G        0      0        2 
  10  chr10_72280512     AKia    A    G        0      0        2 
  10  chr10_72280512     AOna    A    G        0      0        2 
  10  chr10_72280512     ASom    A    G        0      0        2 
  10  chr10_72280512     HCab    A    G        0      0        2 
  10  chr10_72280512     HPrz    A    G        0      0        2 
  10  chr10_72280512     ZBoe    A    G        0      0        2 
  10  chr10_72280512     ZGre    A    G        0      0        2 
  10  chr10_72280512     ZHar    A    G        1      2        2 
  10  chr10_72280512   Sample    A    G        0      0        2 
  10  chr10_72282287     AAsi    G    A        0      0        2 
  10  chr10_72282287     AKia    G    A        0      0        2 
  10  chr10_72282287     AOna    G    A        0      0        2 
  10  chr10_72282287     ASom    G    A        0      0        2 
  10  chr10_72282287     HCab    G    A        1      2        2 
  10  chr10_72282287     HPrz    G    A        1      2        2 
  10  chr10_72282287     ZBoe    G    A        0      0        2 
  10  chr10_72282287     ZGre    G    A        0      0        2 
  10  chr10_72282287     ZHar    G    A        0      0        2 
  10  chr10_72282287   Sample    G    A        0      0        2 
  10  chr10_72290179     AAsi    T    G        0      0        2 
  10  chr10_72290179     AKia    T    G        0      0        2 
  10  chr10_72290179     AOna    T    G        0      0        2 
  10  chr10_72290179     ASom    T    G        0      0        2 
  10  chr10_72290179     HCab    T    G        0      0        2 
  10  chr10_72290179     HPrz    T    G        0      0        2 
  10  chr10_72290179     ZBoe    T    G      0.5      1        2 
  10  chr10_72290179     ZGre    T    G        0      0        2 
  10  chr10_72290179     ZHar    T    G        0      0        2 
  10  chr10_72290179   Sample    T    G        0      0        2 
  10  chr10_72297909     AAsi    G    A        1      2        2 
  10  chr10_72297909     AKia    G    A        0      0        2 
  10  chr10_72297909     AOna    G    A        0      0        2 
  10  chr10_72297909     ASom    G    A        1      2        2 
  10  chr10_72297909     HCab    G    A        1      2        2 
  10  chr10_72297909     HPrz    G    A        1      2        2 
  10  chr10_72297909     ZBoe    G    A        0      0        2 
  10  chr10_72297909     ZGre    G    A        0      0        2 
  10  chr10_72297909     ZHar    G    A        0      0        2 
  10  chr10_72297909   Sample    G    A        1      2        2 
  10  chr10_72306872     AAsi    C    T        0      0        2 
  10  chr10_72306872     AKia    C    T        0      0        2 
  10  chr10_72306872     AOna    C    T        0      0        2 
  10  chr10_72306872     ASom    C    T        0      0        2 
  10  chr10_72306872     HCab    C    T        1      2        2 
  10  chr10_72306872     HPrz    C    T        1      2        2 
  10  chr10_72306872     ZBoe    C    T        0      0        2 
  10  chr10_72306872     ZGre    C    T        0      0        2 
  10  chr10_72306872     ZHar    C    T        0      0        2 
  10  chr10_72306872   Sample    C    T        0      0        2 
  10  chr10_72318680     AAsi    A    G        0      0        2 
  10  chr10_72318680     AKia    A    G        0      0        2 
  10  chr10_72318680     AOna    A    G        0      0        2 
  10  chr10_72318680     ASom    A    G        0      0        2 
  10  chr10_72318680     HCab    A    G        0      0        2 
  10  chr10_72318680     HPrz    A    G        0      0        2 
  10  chr10_72318680     ZBoe    A    G        0      0        2 
  10  chr10_72318680     ZGre    A    G        1      2        2 
  10  chr10_72318680     ZHar    A    G        1      2        2 
  10  chr10_72318680   Sample    A    G        0      0        2 
  10  chr10_72326095     AAsi    C    G        0      0        2 
  10  chr10_72326095     AKia    C    G        0      0        2 
  10  chr10_72326095     AOna    C    G        0      0        2 
  10  chr10_72326095     ASom    C    G        0      0        2 
  10  chr10_72326095     HCab    C    G        0      0        2 
  10  chr10_72326095     HPrz    C    G        0      0        2 
  10  chr10_72326095     ZBoe    C    G        1      2        2 
  10  chr10_72326095     ZGre    C    G        1      2        2 
  10  chr10_72326095     ZHar    C    G        1      2        2 
  10  chr10_72326095   Sample    C    G        0      0        2 
  10  chr10_72329962     AAsi    T    C        0      0        2 
  10  chr10_72329962     AKia    T    C        0      0        2 
  10  chr10_72329962     AOna    T    C        0      0        2 
  10  chr10_72329962     ASom    T    C        0      0        2 
  10  chr10_72329962     HCab    T    C      0.5      1        2 
  10  chr10_72329962     HPrz    T    C        0      0        2 
  10  chr10_72329962     ZBoe    T    C        0      0        2 
  10  chr10_72329962     ZGre    T    C        0      0        2 
  10  chr10_72329962     ZHar    T    C        0      0        2 
  10  chr10_72329962   Sample    T    C        0      0        2 
  10  chr10_72331445     AAsi    T    C        1      2        2 
  10  chr10_72331445     AKia    T    C        1      2        2 
  10  chr10_72331445     AOna    T    C        1      2        2 
  10  chr10_72331445     ASom    T    C        1      2        2 
  10  chr10_72331445     HCab    T    C        0      0        2 
  10  chr10_72331445     HPrz    T    C        0      0        2 
  10  chr10_72331445     ZBoe    T    C        0      0        2 
  10  chr10_72331445     ZGre    T    C        0      0        2 
  10  chr10_72331445     ZHar    T    C        0      0        2 
  10  chr10_72331445   Sample    T    C        1      2        2 
  10  chr10_72348028     AAsi    A    G        0      0        2 
  10  chr10_72348028     AKia    A    G        0      0        2 
  10  chr10_72348028     AOna    A    G        0      0        2 
  10  chr10_72348028     ASom    A    G        0      0        2 
  10  chr10_72348028     HCab    A    G      0.5      1        2 
  10  chr10_72348028     HPrz    A    G      0.5      1        2 
  10  chr10_72348028     ZBoe    A    G        0      0        2 
  10  chr10_72348028     ZGre    A    G        0      0        2 
  10  chr10_72348028     ZHar    A    G        0      0        2 
  10  chr10_72348028   Sample    A    G        0      0        2 
  10  chr10_72350382     AAsi    G    C        0      0        2 
  10  chr10_72350382     AKia    G    C        0      0        2 
  10  chr10_72350382     AOna    G    C        0      0        2 
  10  chr10_72350382     ASom    G    C        0      0        2 
  10  chr10_72350382     HCab    G    C        1      2        2 
  10  chr10_72350382     HPrz    G    C        1      2        2 
  10  chr10_72350382     ZBoe    G    C        0      0        2 
  10  chr10_72350382     ZGre    G    C        0      0        2 
  10  chr10_72350382     ZHar    G    C        0      0        2 
  10  chr10_72350382   Sample    G    C        0      0        2 
  10  chr10_72363582     AAsi    C    T        0      0        2 
  10  chr10_72363582     AKia    C    T        0      0        2 
  10  chr10_72363582     AOna    C    T        0      0        2 
  10  chr10_72363582     ASom    C    T        0      0        2 
  10  chr10_72363582     HCab    C    T        1      2        2 
  10  chr10_72363582     HPrz    C    T        1      2        2 
  10  chr10_72363582     ZBoe    C    T        0      0        2 
  10  chr10_72363582     ZGre    C    T        0      0        2 
  10  chr10_72363582     ZHar    C    T        0      0        2 
  10  chr10_72363582   Sample    C    T        0      0        2 
  10  chr10_72365992     AAsi    C    G        0      0        2 
  10  chr10_72365992     AKia    C    G        0      0        2 
  10  chr10_72365992     AOna    C    G        0      0        2 
  10  chr10_72365992     ASom    C    G        0      0        2 
  10  chr10_72365992     HCab    C    G        1      2        2 
  10  chr10_72365992     HPrz    C    G        1      2        2 
  10  chr10_72365992     ZBoe    C    G        0      0        2 
  10  chr10_72365992     ZGre    C    G        0      0        2 
  10  chr10_72365992     ZHar    C    G        0      0        2 
  10  chr10_72365992   Sample    C    G        0      0        2 
  10  chr10_72366071     AAsi    G    A        0      0        2 
  10  chr10_72366071     AKia    G    A        0      0        2 
  10  chr10_72366071     AOna    G    A        0      0        2 
  10  chr10_72366071     ASom    G    A        0      0        2 
  10  chr10_72366071     HCab    G    A      0.5      1        2 
  10  chr10_72366071     HPrz    G    A        0      0        2 
  10  chr10_72366071     ZBoe    G    A        0      0        2 
  10  chr10_72366071     ZGre    G    A        0      0        2 
  10  chr10_72366071     ZHar    G    A        0      0        2 
  10  chr10_72366071   Sample    G    A        0      0        2 
  10  chr10_72370296     AAsi    G    C        0      0        2 
  10  chr10_72370296     AKia    G    C        0      0        2 
  10  chr10_72370296     AOna    G    C        0      0        2 
  10  chr10_72370296     ASom    G    C        0      0        2 
  10  chr10_72370296     HCab    G    C        0      0        2 
  10  chr10_72370296     HPrz    G    C        0      0        2 
  10  chr10_72370296     ZBoe    G    C        0      0        2 
  10  chr10_72370296     ZGre    G    C        0      0        2 
  10  chr10_72370296     ZHar    G    C      0.5      1        2 
  10  chr10_72370296   Sample    G    C        0      0        2 
  10  chr10_72372804     AAsi    A    G        0      0        2 
  10  chr10_72372804     AKia    A    G        0      0        2 
  10  chr10_72372804     AOna    A    G        0      0        2 
  10  chr10_72372804     ASom    A    G        0      0        2 
  10  chr10_72372804     HCab    A    G        1      2        2 
  10  chr10_72372804     HPrz    A    G        1      2        2 
  10  chr10_72372804     ZBoe    A    G        0      0        2 
  10  chr10_72372804     ZGre    A    G        0      0        2 
  10  chr10_72372804     ZHar    A    G        0      0        2 
  10  chr10_72372804   Sample    A    G        0      0        2 
  10  chr10_72381002     AAsi    G    C        0      0        2 
  10  chr10_72381002     AKia    G    C        0      0        2 
  10  chr10_72381002     AOna    G    C        0      0        2 
  10  chr10_72381002     ASom    G    C        0      0        2 
  10  chr10_72381002     HCab    G    C        0      0        2 
  10  chr10_72381002     HPrz    G    C        0      0        2 
  10  chr10_72381002     ZBoe    G    C      0.5      1        2 
  10  chr10_72381002     ZGre    G    C        0      0        2 
  10  chr10_72381002     ZHar    G    C        0      0        2 
  10  chr10_72381002   Sample    G    C        0      0        2 
  10  chr10_72382712     AAsi    C    G        0      0        2 
  10  chr10_72382712     AKia    C    G        0      0        2 
  10  chr10_72382712     AOna    C    G        0      0        2 
  10  chr10_72382712     ASom    C    G        0      0        2 
  10  chr10_72382712     HCab    C    G        1      2        2 
  10  chr10_72382712     HPrz    C    G        1      2        2 
  10  chr10_72382712     ZBoe    C    G        0      0        2 
  10  chr10_72382712     ZGre    C    G        0      0        2 
  10  chr10_72382712     ZHar    C    G        0      0        2 
  10  chr10_72382712   Sample    C    G        0      0        2 
  10  chr10_72402164     AAsi    A    G        0      0        2 
  10  chr10_72402164     AKia    A    G        0      0        2 
  10  chr10_72402164     AOna    A    G        0      0        2 
  10  chr10_72402164     ASom    A    G        0      0        2 
  10  chr10_72402164     HCab    A    G        0      0        2 
  10  chr10_72402164     HPrz    A    G        0      0        2 
  10  chr10_72402164     ZBoe    A    G        0      0        2 
  10  chr10_72402164     ZGre    A    G        0      0        2 
  10  chr10_72402164     ZHar    A    G      0.5      1        2 
  10  chr10_72402164   Sample    A    G        0      0        2 
  10  chr10_72405687     AAsi    A    G        1      2        2 
  10  chr10_72405687     AKia    A    G        0      0        2 
  10  chr10_72405687     AOna    A    G        0      0        2 
  10  chr10_72405687     ASom    A    G        0      0        2 
  10  chr10_72405687     HCab    A    G        0      0        2 
  10  chr10_72405687     HPrz    A    G        0      0        2 
  10  chr10_72405687     ZBoe    A    G        0      0        2 
  10  chr10_72405687     ZGre    A    G        0      0        2 
  10  chr10_72405687     ZHar    A    G        0      0        2 
  10  chr10_72405687   Sample    A    G        0      0        2 
  10  chr10_72408485     AAsi    G    T        0      0        2 
  10  chr10_72408485     AKia    G    T        0      0        2 
  10  chr10_72408485     AOna    G    T        0      0        2 
  10  chr10_72408485     ASom    G    T        0      0        2 
  10  chr10_72408485     HCab    G    T        1      2        2 
  10  chr10_72408485     HPrz    G    T        1      2        2 
  10  chr10_72408485     ZBoe    G    T        0      0        2 
  10  chr10_72408485     ZGre    G    T        0      0        2 
  10  chr10_72408485     ZHar    G    T        0      0        2 
  10  chr10_72408485   Sample    G    T        0      0        2 
  10  chr10_72413630     AAsi    T    C        0      0        2 
  10  chr10_72413630     AKia    T    C        0      0        2 
  10  chr10_72413630     AOna    T    C        0      0        2 
  10  chr10_72413630     ASom    T    C        0      0        2 
  10  chr10_72413630     HCab    T    C        1      2        2 
  10  chr10_72413630     HPrz    T    C        1      2        2 
  10  chr10_72413630     ZBoe    T    C        0      0        2 
  10  chr10_72413630     ZGre    T    C        0      0        2 
  10  chr10_72413630     ZHar    T    C        0      0        2 
  10  chr10_72413630   Sample    T    C        0      0        2 
  10  chr10_72416583     AAsi    T    C        0      0        2 
  10  chr10_72416583     AKia    T    C      0.5      1        2 
  10  chr10_72416583     AOna    T    C        0      0        2 
  10  chr10_72416583     ASom    T    C        0      0        2 
  10  chr10_72416583     HCab    T    C        0      0        2 
  10  chr10_72416583     HPrz    T    C        0      0        2 
  10  chr10_72416583     ZBoe    T    C        0      0        2 
  10  chr10_72416583     ZGre    T    C        0      0        2 
  10  chr10_72416583     ZHar    T    C        0      0        2 
  10  chr10_72416583   Sample    T    C        0      0        2 
  10  chr10_72419107     AAsi    G    A        0      0        2 
  10  chr10_72419107     AKia    G    A        0      0        2 
  10  chr10_72419107     AOna    G    A        0      0        2 
  10  chr10_72419107     ASom    G    A        0      0        2 
  10  chr10_72419107     HCab    G    A        0      0        2 
  10  chr10_72419107     HPrz    G    A      0.5      1        2 
  10  chr10_72419107     ZBoe    G    A        0      0        2 
  10  chr10_72419107     ZGre    G    A        0      0        2 
  10  chr10_72419107     ZHar    G    A        0      0        2 
  10  chr10_72419107   Sample    G    A        0      0        2 
  10  chr10_72419189     AAsi    C    T        0      0        2 
  10  chr10_72419189     AKia    C    T        0      0        2 
  10  chr10_72419189     AOna    C    T        0      0        2 
  10  chr10_72419189     ASom    C    T        0      0        2 
  10  chr10_72419189     HCab    C    T      0.5      1        2 
  10  chr10_72419189     HPrz    C    T        0      0        2 
  10  chr10_72419189     ZBoe    C    T        0      0        2 
  10  chr10_72419189     ZGre    C    T        0      0        2 
  10  chr10_72419189     ZHar    C    T        0      0        2 
  10  chr10_72419189   Sample    C    T        0      0        2 
  10  chr10_72419696     AAsi    G    A        0      0        2 
  10  chr10_72419696     AKia    G    A      0.5      1        2 
  10  chr10_72419696     AOna    G    A        0      0        2 
  10  chr10_72419696     ASom    G    A        0      0        2 
  10  chr10_72419696     HCab    G    A        0      0        2 
  10  chr10_72419696     HPrz    G    A        0      0        2 
  10  chr10_72419696     ZBoe    G    A        0      0        2 
  10  chr10_72419696     ZGre    G    A        0      0        2 
  10  chr10_72419696     ZHar    G    A        0      0        2 
  10  chr10_72419696   Sample    G    A        0      0        2 
  10  chr10_72420426     AAsi    T    C        0      0        2 
  10  chr10_72420426     AKia    T    C        0      0        2 
  10  chr10_72420426     AOna    T    C        0      0        2 
  10  chr10_72420426     ASom    T    C        0      0        2 
  10  chr10_72420426     HCab    T    C      0.5      1        2 
  10  chr10_72420426     HPrz    T    C        0      0        2 
  10  chr10_72420426     ZBoe    T    C        0      0        2 
  10  chr10_72420426     ZGre    T    C        0      0        2 
  10  chr10_72420426     ZHar    T    C        0      0        2 
  10  chr10_72420426   Sample    T    C        0      0        2 
  10  chr10_72431126     AAsi    G    A        0      0        2 
  10  chr10_72431126     AKia    G    A        0      0        2 
  10  chr10_72431126     AOna    G    A        0      0        2 
  10  chr10_72431126     ASom    G    A        0      0        2 
  10  chr10_72431126     HCab    G    A        1      2        2 
  10  chr10_72431126     HPrz    G    A        1      2        2 
  10  chr10_72431126     ZBoe    G    A        0      0        2 
  10  chr10_72431126     ZGre    G    A        0      0        2 
  10  chr10_72431126     ZHar    G    A        0      0        2 
  10  chr10_72431126   Sample    G    A        0      0        2 
  10  chr10_72435257     AAsi    C    G        0      0        2 
  10  chr10_72435257     AKia    C    G        0      0        2 
  10  chr10_72435257     AOna    C    G        0      0        2 
  10  chr10_72435257     ASom    C    G        0      0        2 
  10  chr10_72435257     HCab    C    G      0.5      1        2 
  10  chr10_72435257     HPrz    C    G      0.5      1        2 
  10  chr10_72435257     ZBoe    C    G        0      0        2 
  10  chr10_72435257     ZGre    C    G        0      0        2 
  10  chr10_72435257     ZHar    C    G        0      0        2 
  10  chr10_72435257   Sample    C    G        0      0        2 
  10  chr10_72441558     AAsi    C    G        0      0        2 
  10  chr10_72441558     AKia    C    G        0      0        2 
  10  chr10_72441558     AOna    C    G        0      0        2 
  10  chr10_72441558     ASom    C    G        0      0        2 
  10  chr10_72441558     HCab    C    G        0      0        2 
  10  chr10_72441558     HPrz    C    G        0      0        2 
  10  chr10_72441558     ZBoe    C    G        1      2        2 
  10  chr10_72441558     ZGre    C    G        1      2        2 
  10  chr10_72441558     ZHar    C    G        0      0        2 
  10  chr10_72441558   Sample    C    G        0      0        2 
  10  chr10_72444666     AAsi    C    T        0      0        2 
  10  chr10_72444666     AKia    C    T        0      0        2 
  10  chr10_72444666     AOna    C    T        0      0        2 
  10  chr10_72444666     ASom    C    T        0      0        2 
  10  chr10_72444666     HCab    C    T      0.5      1        2 
  10  chr10_72444666     HPrz    C    T        0      0        2 
  10  chr10_72444666     ZBoe    C    T        0      0        2 
  10  chr10_72444666     ZGre    C    T        0      0        2 
  10  chr10_72444666     ZHar    C    T        0      0        2 
  10  chr10_72444666   Sample    C    T        0      0        2 
  10  chr10_72456118     AAsi    T    C        0      0        2 
  10  chr10_72456118     AKia    T    C        0      0        2 
  10  chr10_72456118     AOna    T    C        0      0        2 
  10  chr10_72456118     ASom    T    C        0      0        2 
  10  chr10_72456118     HCab    T    C        0      0        2 
  10  chr10_72456118     HPrz    T    C      0.5      1        2 
  10  chr10_72456118     ZBoe    T    C        0      0        2 
  10  chr10_72456118     ZGre    T    C        0      0        2 
  10  chr10_72456118     ZHar    T    C        0      0        2 
  10  chr10_72456118   Sample    T    C        0      0        2 
  10  chr10_72462218     AAsi    C    T        0      0        2 
  10  chr10_72462218     AKia    C    T        0      0        2 
  10  chr10_72462218     AOna    C    T        0      0        2 
  10  chr10_72462218     ASom    C    T        0      0        2 
  10  chr10_72462218     HCab    C    T        1      2        2 
  10  chr10_72462218     HPrz    C    T        1      2        2 
  10  chr10_72462218     ZBoe    C    T        0      0        2 
  10  chr10_72462218     ZGre    C    T        0      0        2 
  10  chr10_72462218     ZHar    C    T        0      0        2 
  10  chr10_72462218   Sample    C    T        0      0        2 
  10  chr10_72481089     AAsi    A    G        0      0        2 
  10  chr10_72481089     AKia    A    G        1      2        2 
  10  chr10_72481089     AOna    A    G        1      2        2 
  10  chr10_72481089     ASom    A    G        0      0        2 
  10  chr10_72481089     HCab    A    G        0      0        2 
  10  chr10_72481089     HPrz    A    G        0      0        2 
  10  chr10_72481089     ZBoe    A    G        0      0        2 
  10  chr10_72481089     ZGre    A    G        0      0        2 
  10  chr10_72481089     ZHar    A    G        0      0        2 
  10  chr10_72481089   Sample    A    G        0      0        2 
  10  chr10_72488402     AAsi    A    G        0      0        2 
  10  chr10_72488402     AKia    A    G        0      0        2 
  10  chr10_72488402     AOna    A    G        0      0        2 
  10  chr10_72488402     ASom    A    G        0      0        2 
  10  chr10_72488402     HCab    A    G        0      0        2 
  10  chr10_72488402     HPrz    A    G        0      0        2 
  10  chr10_72488402     ZBoe    A    G      0.5      1        2 
  10  chr10_72488402     ZGre    A    G        0      0        2 
  10  chr10_72488402     ZHar    A    G        0      0        2 
  10  chr10_72488402   Sample    A    G        0      0        2 
  10  chr10_72494426     AAsi    C    T        0      0        2 
  10  chr10_72494426     AKia    C    T        0      0        2 
  10  chr10_72494426     AOna    C    T        0      0        2 
  10  chr10_72494426     ASom    C    T        0      0        2 
  10  chr10_72494426     HCab    C    T        1      2        2 
  10  chr10_72494426     HPrz    C    T        1      2        2 
  10  chr10_72494426     ZBoe    C    T        0      0        2 
  10  chr10_72494426     ZGre    C    T        0      0        2 
  10  chr10_72494426     ZHar    C    T        0      0        2 
  10  chr10_72494426   Sample    C    T        0      0        2 
  10  chr10_72500434     AAsi    A    C        0      0        2 
  10  chr10_72500434     AKia    A    C        0      0        2 
  10  chr10_72500434     AOna    A    C        0      0        2 
  10  chr10_72500434     ASom    A    C        0      0        2 
  10  chr10_72500434     HCab    A    C        0      0        2 
  10  chr10_72500434     HPrz    A    C        0      0        2 
  10  chr10_72500434     ZBoe    A    C        0      0        2 
  10  chr10_72500434     ZGre    A    C        0      0        2 
  10  chr10_72500434     ZHar    A    C      0.5      1        2 
  10  chr10_72500434   Sample    A    C        0      0        2 
  10  chr10_72507238     AAsi    T    C        0      0        2 
  10  chr10_72507238     AKia    T    C        0      0        2 
  10  chr10_72507238     AOna    T    C        0      0        2 
  10  chr10_72507238     ASom    T    C        0      0        2 
  10  chr10_72507238     HCab    T    C        1      2        2 
  10  chr10_72507238     HPrz    T    C        1      2        2 
  10  chr10_72507238     ZBoe    T    C        0      0        2 
  10  chr10_72507238     ZGre    T    C        0      0        2 
  10  chr10_72507238     ZHar    T    C        0      0        2 
  10  chr10_72507238   Sample    T    C        0      0        2 
  10  chr10_72509429     AAsi    A    G        0      0        2 
  10  chr10_72509429     AKia    A    G        0      0        2 
  10  chr10_72509429     AOna    A    G        0      0        2 
  10  chr10_72509429     ASom    A    G        0      0        2 
  10  chr10_72509429     HCab    A    G        0      0        2 
  10  chr10_72509429     HPrz    A    G        0      0        2 
  10  chr10_72509429     ZBoe    A    G      0.5      1        2 
  10  chr10_72509429     ZGre    A    G        0      0        2 
  10  chr10_72509429     ZHar    A    G        0      0        2 
  10  chr10_72509429   Sample    A    G        0      0        2 
  10  chr10_72511511     AAsi    G    T        0      0        2 
  10  chr10_72511511     AKia    G    T        0      0        2 
  10  chr10_72511511     AOna    G    T        0      0        2 
  10  chr10_72511511     ASom    G    T        0      0        2 
  10  chr10_72511511     HCab    G    T        1      2        2 
  10  chr10_72511511     HPrz    G    T        1      2        2 
  10  chr10_72511511     ZBoe    G    T        0      0        2 
  10  chr10_72511511     ZGre    G    T        0      0        2 
  10  chr10_72511511     ZHar    G    T        0      0        2 
  10  chr10_72511511   Sample    G    T        0      0        2 
  10  chr10_72514461     AAsi    C    G        0      0        2 
  10  chr10_72514461     AKia    C    G        0      0        2 
  10  chr10_72514461     AOna    C    G        0      0        2 
  10  chr10_72514461     ASom    C    G        0      0        2 
  10  chr10_72514461     HCab    C    G        1      2        2 
  10  chr10_72514461     HPrz    C    G        1      2        2 
  10  chr10_72514461     ZBoe    C    G        0      0        2 
  10  chr10_72514461     ZGre    C    G        0      0        2 
  10  chr10_72514461     ZHar    C    G        0      0        2 
  10  chr10_72514461   Sample    C    G        0      0        2 
  10  chr10_72521962     AAsi    G    A        0      0        2 
  10  chr10_72521962     AKia    G    A        0      0        2 
  10  chr10_72521962     AOna    G    A        1      2        2 
  10  chr10_72521962     ASom    G    A        0      0        2 
  10  chr10_72521962     HCab    G    A        0      0        2 
  10  chr10_72521962     HPrz    G    A        0      0        2 
  10  chr10_72521962     ZBoe    G    A        0      0        2 
  10  chr10_72521962     ZGre    G    A        0      0        2 
  10  chr10_72521962     ZHar    G    A        0      0        2 
  10  chr10_72521962   Sample    G    A        0      0        2 
  10  chr10_72532331     AAsi    T    G        0      0        2 
  10  chr10_72532331     AKia    T    G        0      0        2 
  10  chr10_72532331     AOna    T    G        0      0        2 
  10  chr10_72532331     ASom    T    G        0      0        2 
  10  chr10_72532331     HCab    T    G        0      0        2 
  10  chr10_72532331     HPrz    T    G        0      0        2 
  10  chr10_72532331     ZBoe    T    G        0      0        2 
  10  chr10_72532331     ZGre    T    G        0      0        2 
  10  chr10_72532331     ZHar    T    G      0.5      1        2 
  10  chr10_72532331   Sample    T    G        0      0        2 
  10  chr10_72540683     AAsi    A    G        0      0        2 
  10  chr10_72540683     AKia    A    G        0      0        2 
  10  chr10_72540683     AOna    A    G        0      0        2 
  10  chr10_72540683     ASom    A    G        0      0        2 
  10  chr10_72540683     HCab    A    G        1      2        2 
  10  chr10_72540683     HPrz    A    G        1      2        2 
  10  chr10_72540683     ZBoe    A    G        0      0        2 
  10  chr10_72540683     ZGre    A    G        0      0        2 
  10  chr10_72540683     ZHar    A    G        0      0        2 
  10  chr10_72540683   Sample    A    G        0      0        2 
  10  chr10_72542740     AAsi    G    C        0      0        2 
  10  chr10_72542740     AKia    G    C        1      2        2 
  10  chr10_72542740     AOna    G    C        1      2        2 
  10  chr10_72542740     ASom    G    C        0      0        2 
  10  chr10_72542740     HCab    G    C        0      0        2 
  10  chr10_72542740     HPrz    G    C        0      0        2 
  10  chr10_72542740     ZBoe    G    C        0      0        2 
  10  chr10_72542740     ZGre    G    C        0      0        2 
  10  chr10_72542740     ZHar    G    C        0      0        2 
  10  chr10_72542740   Sample    G    C        0      0        2 
  10  chr10_72544023     AAsi    C    A        0      0        2 
  10  chr10_72544023     AKia    C    A        0      0        2 
  10  chr10_72544023     AOna    C    A        0      0        2 
  10  chr10_72544023     ASom    C    A        0      0        2 
  10  chr10_72544023     HCab    C    A        1      2        2 
  10  chr10_72544023     HPrz    C    A        1      2        2 
  10  chr10_72544023     ZBoe    C    A        0      0        2 
  10  chr10_72544023     ZGre    C    A        0      0        2 
  10  chr10_72544023     ZHar    C    A        0      0        2 
  10  chr10_72544023   Sample    C    A        0      0        2 
  10  chr10_72546855     AAsi    A    C        0      0        2 
  10  chr10_72546855     AKia    A    C        0      0        2 
  10  chr10_72546855     AOna    A    C        0      0        2 
  10  chr10_72546855     ASom    A    C        0      0        2 
  10  chr10_72546855     HCab    A    C        0      0        2 
  10  chr10_72546855     HPrz    A    C        0      0        2 
  10  chr10_72546855     ZBoe    A    C        0      0        2 
  10  chr10_72546855     ZGre    A    C        0      0        2 
  10  chr10_72546855     ZHar    A    C      0.5      1        2 
  10  chr10_72546855   Sample    A    C        0      0        2 
  10  chr10_72550839     AAsi    T    G        0      0        2 
  10  chr10_72550839     AKia    T    G        0      0        2 
  10  chr10_72550839     AOna    T    G        0      0        2 
  10  chr10_72550839     ASom    T    G        0      0        2 
  10  chr10_72550839     HCab    T    G        0      0        2 
  10  chr10_72550839     HPrz    T    G        0      0        2 
  10  chr10_72550839     ZBoe    T    G        0      0        2 
  10  chr10_72550839     ZGre    T    G        1      2        2 
  10  chr10_72550839     ZHar    T    G        0      0        2 
  10  chr10_72550839   Sample    T    G        0      0        2 
  10  chr10_72552550     AAsi    T    G        0      0        2 
  10  chr10_72552550     AKia    T    G        0      0        2 
  10  chr10_72552550     AOna    T    G        0      0        2 
  10  chr10_72552550     ASom    T    G        0      0        2 
  10  chr10_72552550     HCab    T    G        0      0        2 
  10  chr10_72552550     HPrz    T    G        0      0        2 
  10  chr10_72552550     ZBoe    T    G        0      0        2 
  10  chr10_72552550     ZGre    T    G        0      0        2 
  10  chr10_72552550     ZHar    T    G      0.5      1        2 
  10  chr10_72552550   Sample    T    G        0      0        2 
  10  chr10_72554288     AAsi    G    A        0      0        2 
  10  chr10_72554288     AKia    G    A        0      0        2 
  10  chr10_72554288     AOna    G    A        0      0        2 
  10  chr10_72554288     ASom    G    A        0      0        2 
  10  chr10_72554288     HCab    G    A        0      0        2 
  10  chr10_72554288     HPrz    G    A        0      0        2 
  10  chr10_72554288     ZBoe    G    A        0      0        2 
  10  chr10_72554288     ZGre    G    A        0      0        2 
  10  chr10_72554288     ZHar    G    A      0.5      1        2 
  10  chr10_72554288   Sample    G    A        0      0        2 
  10  chr10_72570851     AAsi    C    A        0      0        2 
  10  chr10_72570851     AKia    C    A        0      0        2 
  10  chr10_72570851     AOna    C    A        0      0        2 
  10  chr10_72570851     ASom    C    A        0      0        2 
  10  chr10_72570851     HCab    C    A        1      2        2 
  10  chr10_72570851     HPrz    C    A        1      2        2 
  10  chr10_72570851     ZBoe    C    A        0      0        2 
  10  chr10_72570851     ZGre    C    A        0      0        2 
  10  chr10_72570851     ZHar    C    A        0      0        2 
  10  chr10_72570851   Sample    C    A        0      0        2 
  10  chr10_72573974     AAsi    G    A      0.5      1        2 
  10  chr10_72573974     AKia    G    A        0      0        2 
  10  chr10_72573974     AOna    G    A        0      0        2 
  10  chr10_72573974     ASom    G    A        0      0        2 
  10  chr10_72573974     HCab    G    A        0      0        2 
  10  chr10_72573974     HPrz    G    A        0      0        2 
  10  chr10_72573974     ZBoe    G    A        0      0        2 
  10  chr10_72573974     ZGre    G    A        0      0        2 
  10  chr10_72573974     ZHar    G    A        0      0        2 
  10  chr10_72573974   Sample    G    A        0      0        2 
  10  chr10_72574395     AAsi    A    G        0      0        2 
  10  chr10_72574395     AKia    A    G        1      2        2 
  10  chr10_72574395     AOna    A    G        1      2        2 
  10  chr10_72574395     ASom    A    G        0      0        2 
  10  chr10_72574395     HCab    A    G        0      0        2 
  10  chr10_72574395     HPrz    A    G        0      0        2 
  10  chr10_72574395     ZBoe    A    G        0      0        2 
  10  chr10_72574395     ZGre    A    G        0      0        2 
  10  chr10_72574395     ZHar    A    G        0      0        2 
  10  chr10_72574395   Sample    A    G        0      0        2 
  10  chr10_72577104     AAsi    T    C        1      2        2 
  10  chr10_72577104     AKia    T    C        0      0        2 
  10  chr10_72577104     AOna    T    C        0      0        2 
  10  chr10_72577104     ASom    T    C        1      2        2 
  10  chr10_72577104     HCab    T    C        0      0        2 
  10  chr10_72577104     HPrz    T    C        0      0        2 
  10  chr10_72577104     ZBoe    T    C        0      0        2 
  10  chr10_72577104     ZGre    T    C        0      0        2 
  10  chr10_72577104     ZHar    T    C        0      0        2 
  10  chr10_72577104   Sample    T    C        1      2        2 
  10  chr10_72578411     AAsi    T    C        0      0        2 
  10  chr10_72578411     AKia    T    C        0      0        2 
  10  chr10_72578411     AOna    T    C        0      0        2 
  10  chr10_72578411     ASom    T    C        0      0        2 
  10  chr10_72578411     HCab    T    C        0      0        2 
  10  chr10_72578411     HPrz    T    C        0      0        2 
  10  chr10_72578411     ZBoe    T    C        0      0        2 
  10  chr10_72578411     ZGre    T    C        0      0        2 
  10  chr10_72578411     ZHar    T    C      0.5      1        2 
  10  chr10_72578411   Sample    T    C        0      0        2 
  10  chr10_72587011     AAsi    T    C        0      0        2 
  10  chr10_72587011     AKia    T    C        0      0        2 
  10  chr10_72587011     AOna    T    C        0      0        2 
  10  chr10_72587011     ASom    T    C        0      0        2 
  10  chr10_72587011     HCab    T    C        0      0        2 
  10  chr10_72587011     HPrz    T    C        0      0        2 
  10  chr10_72587011     ZBoe    T    C        0      0        2 
  10  chr10_72587011     ZGre    T    C        0      0        2 
  10  chr10_72587011     ZHar    T    C        1      2        2 
  10  chr10_72587011   Sample    T    C        0      0        2 
  10  chr10_72588294     AAsi    G    T        0      0        2 
  10  chr10_72588294     AKia    G    T        0      0        2 
  10  chr10_72588294     AOna    G    T        0      0        2 
  10  chr10_72588294     ASom    G    T        0      0        2 
  10  chr10_72588294     HCab    G    T        0      0        2 
  10  chr10_72588294     HPrz    G    T        0      0        2 
  10  chr10_72588294     ZBoe    G    T        0      0        2 
  10  chr10_72588294     ZGre    G    T        1      2        2 
  10  chr10_72588294     ZHar    G    T        0      0        2 
  10  chr10_72588294   Sample    G    T        0      0        2 
  10  chr10_72593163     AAsi    C    A        0      0        2 
  10  chr10_72593163     AKia    C    A        0      0        2 
  10  chr10_72593163     AOna    C    A        0      0        2 
  10  chr10_72593163     ASom    C    A        0      0        2 
  10  chr10_72593163     HCab    C    A        0      0        2 
  10  chr10_72593163     HPrz    C    A        0      0        2 
  10  chr10_72593163     ZBoe    C    A        1      2        2 
  10  chr10_72593163     ZGre    C    A        0      0        2 
  10  chr10_72593163     ZHar    C    A        0      0        2 
  10  chr10_72593163   Sample    C    A        0      0        2 
  10  chr10_72594722     AAsi    T    C        0      0        2 
  10  chr10_72594722     AKia    T    C        0      0        2 
  10  chr10_72594722     AOna    T    C        0      0        2 
  10  chr10_72594722     ASom    T    C        0      0        2 
  10  chr10_72594722     HCab    T    C        1      2        2 
  10  chr10_72594722     HPrz    T    C        1      2        2 
  10  chr10_72594722     ZBoe    T    C        0      0        2 
  10  chr10_72594722     ZGre    T    C        0      0        2 
  10  chr10_72594722     ZHar    T    C        0      0        2 
  10  chr10_72594722   Sample    T    C        0      0        2 
  10  chr10_72596484     AAsi    C    G        0      0        2 
  10  chr10_72596484     AKia    C    G        1      2        2 
  10  chr10_72596484     AOna    C    G        1      2        2 
  10  chr10_72596484     ASom    C    G        0      0        2 
  10  chr10_72596484     HCab    C    G        0      0        2 
  10  chr10_72596484     HPrz    C    G        0      0        2 
  10  chr10_72596484     ZBoe    C    G        0      0        2 
  10  chr10_72596484     ZGre    C    G        0      0        2 
  10  chr10_72596484     ZHar    C    G        0      0        2 
  10  chr10_72596484   Sample    C    G        0      0        2 
  10  chr10_72598216     AAsi    G    T        0      0        2 
  10  chr10_72598216     AKia    G    T        0      0        2 
  10  chr10_72598216     AOna    G    T        0      0        2 
  10  chr10_72598216     ASom    G    T        0      0        2 
  10  chr10_72598216     HCab    G    T        1      2        2 
  10  chr10_72598216     HPrz    G    T        1      2        2 
  10  chr10_72598216     ZBoe    G    T        0      0        2 
  10  chr10_72598216     ZGre    G    T        0      0        2 
  10  chr10_72598216     ZHar    G    T        0      0        2 
  10  chr10_72598216   Sample    G    T        0      0        2 
  10  chr10_72608645     AAsi    T    C        0      0        2 
  10  chr10_72608645     AKia    T    C        1      2        2 
  10  chr10_72608645     AOna    T    C        1      2        2 
  10  chr10_72608645     ASom    T    C        0      0        2 
  10  chr10_72608645     HCab    T    C        0      0        2 
  10  chr10_72608645     HPrz    T    C        0      0        2 
  10  chr10_72608645     ZBoe    T    C        0      0        2 
  10  chr10_72608645     ZGre    T    C        0      0        2 
  10  chr10_72608645     ZHar    T    C        0      0        2 
  10  chr10_72608645   Sample    T    C        0      0        2 
  10  chr10_72608874     AAsi    A    C        0      0        2 
  10  chr10_72608874     AKia    A    C      0.5      1        2 
  10  chr10_72608874     AOna    A    C        0      0        2 
  10  chr10_72608874     ASom    A    C        0      0        2 
  10  chr10_72608874     HCab    A    C        0      0        2 
  10  chr10_72608874     HPrz    A    C        0      0        2 
  10  chr10_72608874     ZBoe    A    C        0      0        2 
  10  chr10_72608874     ZGre    A    C        0      0        2 
  10  chr10_72608874     ZHar    A    C        0      0        2 
  10  chr10_72608874   Sample    A    C        0      0        2 
  10  chr10_72610433     AAsi    C    T        0      0        2 
  10  chr10_72610433     AKia    C    T        0      0        2 
  10  chr10_72610433     AOna    C    T        0      0        2 
  10  chr10_72610433     ASom    C    T        0      0        2 
  10  chr10_72610433     HCab    C    T        0      0        2 
  10  chr10_72610433     HPrz    C    T        0      0        2 
  10  chr10_72610433     ZBoe    C    T        1      2        2 
  10  chr10_72610433     ZGre    C    T        1      2        2 
  10  chr10_72610433     ZHar    C    T        1      2        2 
  10  chr10_72610433   Sample    C    T        0      0        2 
  10  chr10_72615847     AAsi    G    C        0      0        2 
  10  chr10_72615847     AKia    G    C        0      0        2 
  10  chr10_72615847     AOna    G    C        0      0        2 
  10  chr10_72615847     ASom    G    C        0      0        2 
  10  chr10_72615847     HCab    G    C        1      2        2 
  10  chr10_72615847     HPrz    G    C        1      2        2 
  10  chr10_72615847     ZBoe    G    C        0      0        2 
  10  chr10_72615847     ZGre    G    C        0      0        2 
  10  chr10_72615847     ZHar    G    C        0      0        2 
  10  chr10_72615847   Sample    G    C        0      0        2 
  10  chr10_72616790     AAsi    A    G        0      0        2 
  10  chr10_72616790     AKia    A    G        0      0        2 
  10  chr10_72616790     AOna    A    G        0      0        2 
  10  chr10_72616790     ASom    A    G        0      0        2 
  10  chr10_72616790     HCab    A    G        0      0        2 
  10  chr10_72616790     HPrz    A    G        0      0        2 
  10  chr10_72616790     ZBoe    A    G        0      0        2 
  10  chr10_72616790     ZGre    A    G        0      0        2 
  10  chr10_72616790     ZHar    A    G      0.5      1        2 
  10  chr10_72616790   Sample    A    G        0      0        2 
  10  chr10_72622950     AAsi    T    C        0      0        2 
  10  chr10_72622950     AKia    T    C        0      0        2 
  10  chr10_72622950     AOna    T    C        0      0        2 
  10  chr10_72622950     ASom    T    C        0      0        2 
  10  chr10_72622950     HCab    T    C        1      2        2 
  10  chr10_72622950     HPrz    T    C        1      2        2 
  10  chr10_72622950     ZBoe    T    C        0      0        2 
  10  chr10_72622950     ZGre    T    C        0      0        2 
  10  chr10_72622950     ZHar    T    C        0      0        2 
  10  chr10_72622950   Sample    T    C        0      0        2 
  10  chr10_72624009     AAsi    T    G        0      0        2 
  10  chr10_72624009     AKia    T    G        0      0        2 
  10  chr10_72624009     AOna    T    G        1      2        2 
  10  chr10_72624009     ASom    T    G        0      0        2 
  10  chr10_72624009     HCab    T    G        0      0        2 
  10  chr10_72624009     HPrz    T    G        0      0        2 
  10  chr10_72624009     ZBoe    T    G        0      0        2 
  10  chr10_72624009     ZGre    T    G        0      0        2 
  10  chr10_72624009     ZHar    T    G        0      0        2 
  10  chr10_72624009   Sample    T    G        0      0        2 
  10  chr10_72628403     AAsi    G    A        0      0        2 
  10  chr10_72628403     AKia    G    A        0      0        2 
  10  chr10_72628403     AOna    G    A        0      0        2 
  10  chr10_72628403     ASom    G    A        0      0        2 
  10  chr10_72628403     HCab    G    A        1      2        2 
  10  chr10_72628403     HPrz    G    A        1      2        2 
  10  chr10_72628403     ZBoe    G    A        0      0        2 
  10  chr10_72628403     ZGre    G    A        0      0        2 
  10  chr10_72628403     ZHar    G    A        0      0        2 
  10  chr10_72628403   Sample    G    A        0      0        2 
  10  chr10_72632793     AAsi    C    T        0      0        2 
  10  chr10_72632793     AKia    C    T        0      0        2 
  10  chr10_72632793     AOna    C    T        0      0        2 
  10  chr10_72632793     ASom    C    T        0      0        2 
  10  chr10_72632793     HCab    C    T        1      2        2 
  10  chr10_72632793     HPrz    C    T        1      2        2 
  10  chr10_72632793     ZBoe    C    T        0      0        2 
  10  chr10_72632793     ZGre    C    T        0      0        2 
  10  chr10_72632793     ZHar    C    T        0      0        2 
  10  chr10_72632793   Sample    C    T        0      0        2 
  10  chr10_72635273     AAsi    A    G        0      0        2 
  10  chr10_72635273     AKia    A    G        0      0        2 
  10  chr10_72635273     AOna    A    G        0      0        2 
  10  chr10_72635273     ASom    A    G        0      0        2 
  10  chr10_72635273     HCab    A    G        0      0        2 
  10  chr10_72635273     HPrz    A    G        0      0        2 
  10  chr10_72635273     ZBoe    A    G        0      0        2 
  10  chr10_72635273     ZGre    A    G        0      0        2 
  10  chr10_72635273     ZHar    A    G      0.5      1        2 
  10  chr10_72635273   Sample    A    G        0      0        2 
  10  chr10_72638850     AAsi    A    G        0      0        2 
  10  chr10_72638850     AKia    A    G        0      0        2 
  10  chr10_72638850     AOna    A    G        0      0        2 
  10  chr10_72638850     ASom    A    G        0      0        2 
  10  chr10_72638850     HCab    A    G        0      0        2 
  10  chr10_72638850     HPrz    A    G        0      0        2 
  10  chr10_72638850     ZBoe    A    G        0      0        2 
  10  chr10_72638850     ZGre    A    G        0      0        2 
  10  chr10_72638850     ZHar    A    G        1      2        2 
  10  chr10_72638850   Sample    A    G        0      0        2 
  10  chr10_72639407     AAsi    C    T        0      0        2 
  10  chr10_72639407     AKia    C    T        0      0        2 
  10  chr10_72639407     AOna    C    T        0      0        2 
  10  chr10_72639407     ASom    C    T        0      0        2 
  10  chr10_72639407     HCab    C    T        1      2        2 
  10  chr10_72639407     HPrz    C    T        1      2        2 
  10  chr10_72639407     ZBoe    C    T        0      0        2 
  10  chr10_72639407     ZGre    C    T        0      0        2 
  10  chr10_72639407     ZHar    C    T        0      0        2 
  10  chr10_72639407   Sample    C    T        0      0        2 
  10  chr10_72648035     AAsi    T    C        1      2        2 
  10  chr10_72648035     AKia    T    C        0      0        2 
  10  chr10_72648035     AOna    T    C        0      0        2 
  10  chr10_72648035     ASom    T    C        1      2        2 
  10  chr10_72648035     HCab    T    C        0      0        2 
  10  chr10_72648035     HPrz    T    C        0      0        2 
  10  chr10_72648035     ZBoe    T    C        0      0        2 
  10  chr10_72648035     ZGre    T    C        0      0        2 
  10  chr10_72648035     ZHar    T    C        0      0        2 
  10  chr10_72648035   Sample    T    C        1      2        2 
  10  chr10_72651546     AAsi    G    C        0      0        2 
  10  chr10_72651546     AKia    G    C        0      0        2 
  10  chr10_72651546     AOna    G    C        1      2        2 
  10  chr10_72651546     ASom    G    C        0      0        2 
  10  chr10_72651546     HCab    G    C        0      0        2 
  10  chr10_72651546     HPrz    G    C        0      0        2 
  10  chr10_72651546     ZBoe    G    C        0      0        2 
  10  chr10_72651546     ZGre    G    C        0      0        2 
  10  chr10_72651546     ZHar    G    C        0      0        2 
  10  chr10_72651546   Sample    G    C        0      0        2 
  10  chr10_72668109     AAsi    T    C        1      2        2 
  10  chr10_72668109     AKia    T    C        0      0        2 
  10  chr10_72668109     AOna    T    C        0      0        2 
  10  chr10_72668109     ASom    T    C        1      2        2 
  10  chr10_72668109     HCab    T    C        0      0        2 
  10  chr10_72668109     HPrz    T    C        0      0        2 
  10  chr10_72668109     ZBoe    T    C        0      0        2 
  10  chr10_72668109     ZGre    T    C        0      0        2 
  10  chr10_72668109     ZHar    T    C        0      0        2 
  10  chr10_72668109   Sample    T    C        0      0        2 
  10  chr10_72690004     AAsi    G    T        0      0        2 
  10  chr10_72690004     AKia    G    T        0      0        2 
  10  chr10_72690004     AOna    G    T        0      0        2 
  10  chr10_72690004     ASom    G    T        0      0        2 
  10  chr10_72690004     HCab    G    T        0      0        2 
  10  chr10_72690004     HPrz    G    T        0      0        2 
  10  chr10_72690004     ZBoe    G    T        0      0        2 
  10  chr10_72690004     ZGre    G    T        1      2        2 
  10  chr10_72690004     ZHar    G    T        0      0        2 
  10  chr10_72690004   Sample    G    T        0      0        2 
  10  chr10_72691489     AAsi    T    C        0      0        2 
  10  chr10_72691489     AKia    T    C        1      2        2 
  10  chr10_72691489     AOna    T    C        1      2        2 
  10  chr10_72691489     ASom    T    C        0      0        2 
  10  chr10_72691489     HCab    T    C        0      0        2 
  10  chr10_72691489     HPrz    T    C        0      0        2 
  10  chr10_72691489     ZBoe    T    C        0      0        2 
  10  chr10_72691489     ZGre    T    C        0      0        2 
  10  chr10_72691489     ZHar    T    C        0      0        2 
  10  chr10_72691489   Sample    T    C        0      0        2 
  10  chr10_72691773     AAsi    G    C        0      0        2 
  10  chr10_72691773     AKia    G    C        0      0        2 
  10  chr10_72691773     AOna    G    C        0      0        2 
  10  chr10_72691773     ASom    G    C        0      0        2 
  10  chr10_72691773     HCab    G    C        0      0        2 
  10  chr10_72691773     HPrz    G    C        0      0        2 
  10  chr10_72691773     ZBoe    G    C        1      2        2 
  10  chr10_72691773     ZGre    G    C        0      0        2 
  10  chr10_72691773     ZHar    G    C        0      0        2 
  10  chr10_72691773   Sample    G    C        0      0        2 
  10  chr10_72702409     AAsi    T    C        0      0        2 
  10  chr10_72702409     AKia    T    C        0      0        2 
  10  chr10_72702409     AOna    T    C        0      0        2 
  10  chr10_72702409     ASom    T    C        0      0        2 
  10  chr10_72702409     HCab    T    C        0      0        2 
  10  chr10_72702409     HPrz    T    C      0.5      1        2 
  10  chr10_72702409     ZBoe    T    C        0      0        2 
  10  chr10_72702409     ZGre    T    C        0      0        2 
  10  chr10_72702409     ZHar    T    C        0      0        2 
  10  chr10_72702409   Sample    T    C        0      0        2 
  10  chr10_72708308     AAsi    G    C        0      0        2 
  10  chr10_72708308     AKia    G    C        0      0        2 
  10  chr10_72708308     AOna    G    C        0      0        2 
  10  chr10_72708308     ASom    G    C        0      0        2 
  10  chr10_72708308     HCab    G    C        0      0        2 
  10  chr10_72708308     HPrz    G    C      0.5      1        2 
  10  chr10_72708308     ZBoe    G    C        0      0        2 
  10  chr10_72708308     ZGre    G    C        0      0        2 
  10  chr10_72708308     ZHar    G    C        0      0        2 
  10  chr10_72708308   Sample    G    C        0      0        2 
  10  chr10_72715046     AAsi    T    A        0      0        2 
  10  chr10_72715046     AKia    T    A        0      0        2 
  10  chr10_72715046     AOna    T    A        0      0        2 
  10  chr10_72715046     ASom    T    A        0      0        2 
  10  chr10_72715046     HCab    T    A        0      0        2 
  10  chr10_72715046     HPrz    T    A        0      0        2 
  10  chr10_72715046     ZBoe    T    A      0.5      1        2 
  10  chr10_72715046     ZGre    T    A        0      0        2 
  10  chr10_72715046     ZHar    T    A        0      0        2 
  10  chr10_72715046   Sample    T    A        0      0        2 
  10  chr10_72723947     AAsi    G    A        0      0        2 
  10  chr10_72723947     AKia    G    A        0      0        2 
  10  chr10_72723947     AOna    G    A        0      0        2 
  10  chr10_72723947     ASom    G    A        0      0        2 
  10  chr10_72723947     HCab    G    A        1      2        2 
  10  chr10_72723947     HPrz    G    A        1      2        2 
  10  chr10_72723947     ZBoe    G    A        0      0        2 
  10  chr10_72723947     ZGre    G    A        0      0        2 
  10  chr10_72723947     ZHar    G    A        0      0        2 
  10  chr10_72723947   Sample    G    A        0      0        2 
  10  chr10_72726283     AAsi    C    T        0      0        2 
  10  chr10_72726283     AKia    C    T        0      0        2 
  10  chr10_72726283     AOna    C    T        0      0        2 
  10  chr10_72726283     ASom    C    T        0      0        2 
  10  chr10_72726283     HCab    C    T        1      2        2 
  10  chr10_72726283     HPrz    C    T        1      2        2 
  10  chr10_72726283     ZBoe    C    T        0      0        2 
  10  chr10_72726283     ZGre    C    T        0      0        2 
  10  chr10_72726283     ZHar    C    T        0      0        2 
  10  chr10_72726283   Sample    C    T        0      0        2 
  10  chr10_72735347     AAsi    A    G        1      2        2 
  10  chr10_72735347     AKia    A    G        0      0        2 
  10  chr10_72735347     AOna    A    G        0      0        2 
  10  chr10_72735347     ASom    A    G        1      2        2 
  10  chr10_72735347     HCab    A    G        0      0        2 
  10  chr10_72735347     HPrz    A    G        0      0        2 
  10  chr10_72735347     ZBoe    A    G        0      0        2 
  10  chr10_72735347     ZGre    A    G        0      0        2 
  10  chr10_72735347     ZHar    A    G        0      0        2 
  10  chr10_72735347   Sample    A    G        1      2        2 
  10  chr10_72736834     AAsi    T    C        0      0        2 
  10  chr10_72736834     AKia    T    C        0      0        2 
  10  chr10_72736834     AOna    T    C        1      2        2 
  10  chr10_72736834     ASom    T    C        0      0        2 
  10  chr10_72736834     HCab    T    C        0      0        2 
  10  chr10_72736834     HPrz    T    C        0      0        2 
  10  chr10_72736834     ZBoe    T    C        0      0        2 
  10  chr10_72736834     ZGre    T    C        0      0        2 
  10  chr10_72736834     ZHar    T    C        0      0        2 
  10  chr10_72736834   Sample    T    C        0      0        2 
  10  chr10_72737155     AAsi    T    C        0      0        2 
  10  chr10_72737155     AKia    T    C      0.5      1        2 
  10  chr10_72737155     AOna    T    C        0      0        2 
  10  chr10_72737155     ASom    T    C        0      0        2 
  10  chr10_72737155     HCab    T    C        0      0        2 
  10  chr10_72737155     HPrz    T    C        0      0        2 
  10  chr10_72737155     ZBoe    T    C        0      0        2 
  10  chr10_72737155     ZGre    T    C        0      0        2 
  10  chr10_72737155     ZHar    T    C        0      0        2 
  10  chr10_72737155   Sample    T    C        0      0        2 
  10  chr10_72739063     AAsi    C    A        0      0        2 
  10  chr10_72739063     AKia    C    A        0      0        2 
  10  chr10_72739063     AOna    C    A        0      0        2 
  10  chr10_72739063     ASom    C    A        0      0        2 
  10  chr10_72739063     HCab    C    A        1      2        2 
  10  chr10_72739063     HPrz    C    A        1      2        2 
  10  chr10_72739063     ZBoe    C    A        0      0        2 
  10  chr10_72739063     ZGre    C    A        0      0        2 
  10  chr10_72739063     ZHar    C    A        0      0        2 
  10  chr10_72739063   Sample    C    A        0      0        2 
  10  chr10_72747933     AAsi    A    G        0      0        2 
  10  chr10_72747933     AKia    A    G        0      0        2 
  10  chr10_72747933     AOna    A    G        0      0        2 
  10  chr10_72747933     ASom    A    G        0      0        2 
  10  chr10_72747933     HCab    A    G        1      2        2 
  10  chr10_72747933     HPrz    A    G        1      2        2 
  10  chr10_72747933     ZBoe    A    G        0      0        2 
  10  chr10_72747933     ZGre    A    G        0      0        2 
  10  chr10_72747933     ZHar    A    G        0      0        2 
  10  chr10_72747933   Sample    A    G        0      0        2 
  10  chr10_72749247     AAsi    C    T        0      0        2 
  10  chr10_72749247     AKia    C    T        0      0        2 
  10  chr10_72749247     AOna    C    T        0      0        2 
  10  chr10_72749247     ASom    C    T        0      0        2 
  10  chr10_72749247     HCab    C    T        1      2        2 
  10  chr10_72749247     HPrz    C    T        1      2        2 
  10  chr10_72749247     ZBoe    C    T        0      0        2 
  10  chr10_72749247     ZGre    C    T        0      0        2 
  10  chr10_72749247     ZHar    C    T        0      0        2 
  10  chr10_72749247   Sample    C    T        0      0        2 
  10  chr10_72753477     AAsi    T    G        0      0        2 
  10  chr10_72753477     AKia    T    G        0      0        2 
  10  chr10_72753477     AOna    T    G        0      0        2 
  10  chr10_72753477     ASom    T    G        0      0        2 
  10  chr10_72753477     HCab    T    G        1      2        2 
  10  chr10_72753477     HPrz    T    G        1      2        2 
  10  chr10_72753477     ZBoe    T    G        0      0        2 
  10  chr10_72753477     ZGre    T    G        0      0        2 
  10  chr10_72753477     ZHar    T    G        0      0        2 
  10  chr10_72753477   Sample    T    G        0      0        2 
  10  chr10_72760324     AAsi    T    G        0      0        2 
  10  chr10_72760324     AKia    T    G        1      2        2 
  10  chr10_72760324     AOna    T    G        0      0        2 
  10  chr10_72760324     ASom    T    G        0      0        2 
  10  chr10_72760324     HCab    T    G        0      0        2 
  10  chr10_72760324     HPrz    T    G        0      0        2 
  10  chr10_72760324     ZBoe    T    G        0      0        2 
  10  chr10_72760324     ZGre    T    G        0      0        2 
  10  chr10_72760324     ZHar    T    G        0      0        2 
  10  chr10_72760324   Sample    T    G        0      0        2 
  10  chr10_72764779     AAsi    A    G        0      0        2 
  10  chr10_72764779     AKia    A    G        0      0        2 
  10  chr10_72764779     AOna    A    G        0      0        2 
  10  chr10_72764779     ASom    A    G        0      0        2 
  10  chr10_72764779     HCab    A    G        1      2        2 
  10  chr10_72764779     HPrz    A    G        1      2        2 
  10  chr10_72764779     ZBoe    A    G        0      0        2 
  10  chr10_72764779     ZGre    A    G        0      0        2 
  10  chr10_72764779     ZHar    A    G        0      0        2 
  10  chr10_72764779   Sample    A    G        0      0        2 
  10  chr10_72765732     AAsi    G    T        0      0        2 
  10  chr10_72765732     AKia    G    T      0.5      1        2 
  10  chr10_72765732     AOna    G    T        0      0        2 
  10  chr10_72765732     ASom    G    T        0      0        2 
  10  chr10_72765732     HCab    G    T        0      0        2 
  10  chr10_72765732     HPrz    G    T        0      0        2 
  10  chr10_72765732     ZBoe    G    T        0      0        2 
  10  chr10_72765732     ZGre    G    T        0      0        2 
  10  chr10_72765732     ZHar    G    T        0      0        2 
  10  chr10_72765732   Sample    G    T        0      0        2 
  10  chr10_72782121     AAsi    G    T        0      0        2 
  10  chr10_72782121     AKia    G    T        0      0        2 
  10  chr10_72782121     AOna    G    T        0      0        2 
  10  chr10_72782121     ASom    G    T        0      0        2 
  10  chr10_72782121     HCab    G    T        1      2        2 
  10  chr10_72782121     HPrz    G    T        1      2        2 
  10  chr10_72782121     ZBoe    G    T        0      0        2 
  10  chr10_72782121     ZGre    G    T        0      0        2 
  10  chr10_72782121     ZHar    G    T        0      0        2 
  10  chr10_72782121   Sample    G    T        0      0        2 
  10  chr10_72784887     AAsi    T    C        0      0        2 
  10  chr10_72784887     AKia    T    C        0      0        2 
  10  chr10_72784887     AOna    T    C        0      0        2 
  10  chr10_72784887     ASom    T    C        0      0        2 
  10  chr10_72784887     HCab    T    C        0      0        2 
  10  chr10_72784887     HPrz    T    C        0      0        2 
  10  chr10_72784887     ZBoe    T    C        0      0        2 
  10  chr10_72784887     ZGre    T    C        1      2        2 
  10  chr10_72784887     ZHar    T    C        0      0        2 
  10  chr10_72784887   Sample    T    C        0      0        2 
  10  chr10_72786070     AAsi    C    T        0      0        2 
  10  chr10_72786070     AKia    C    T        1      2        2 
  10  chr10_72786070     AOna    C    T        1      2        2 
  10  chr10_72786070     ASom    C    T        0      0        2 
  10  chr10_72786070     HCab    C    T        0      0        2 
  10  chr10_72786070     HPrz    C    T        0      0        2 
  10  chr10_72786070     ZBoe    C    T        0      0        2 
  10  chr10_72786070     ZGre    C    T        0      0        2 
  10  chr10_72786070     ZHar    C    T        0      0        2 
  10  chr10_72786070   Sample    C    T        0      0        2 
  10  chr10_72791078     AAsi    C    G        0      0        2 
  10  chr10_72791078     AKia    C    G        0      0        2 
  10  chr10_72791078     AOna    C    G        0      0        2 
  10  chr10_72791078     ASom    C    G        0      0        2 
  10  chr10_72791078     HCab    C    G        0      0        2 
  10  chr10_72791078     HPrz    C    G        0      0        2 
  10  chr10_72791078     ZBoe    C    G      0.5      1        2 
  10  chr10_72791078     ZGre    C    G        0      0        2 
  10  chr10_72791078     ZHar    C    G        1      2        2 
  10  chr10_72791078   Sample    C    G        0      0        2 
  10  chr10_72794301     AAsi    G    A        0      0        2 
  10  chr10_72794301     AKia    G    A      0.5      1        2 
  10  chr10_72794301     AOna    G    A        0      0        2 
  10  chr10_72794301     ASom    G    A        0      0        2 
  10  chr10_72794301     HCab    G    A        0      0        2 
  10  chr10_72794301     HPrz    G    A        0      0        2 
  10  chr10_72794301     ZBoe    G    A        0      0        2 
  10  chr10_72794301     ZGre    G    A        0      0        2 
  10  chr10_72794301     ZHar    G    A        0      0        2 
  10  chr10_72794301   Sample    G    A        0      0        2 
  10  chr10_72799983     AAsi    T    C        0      0        2 
  10  chr10_72799983     AKia    T    C        0      0        2 
  10  chr10_72799983     AOna    T    C        0      0        2 
  10  chr10_72799983     ASom    T    C        0      0        2 
  10  chr10_72799983     HCab    T    C        0      0        2 
  10  chr10_72799983     HPrz    T    C        0      0        2 
  10  chr10_72799983     ZBoe    T    C      0.5      1        2 
  10  chr10_72799983     ZGre    T    C        0      0        2 
  10  chr10_72799983     ZHar    T    C        0      0        2 
  10  chr10_72799983   Sample    T    C        0      0        2 
  10  chr10_72803608     AAsi    A    G        0      0        2 
  10  chr10_72803608     AKia    A    G        0      0        2 
  10  chr10_72803608     AOna    A    G        0      0        2 
  10  chr10_72803608     ASom    A    G        0      0        2 
  10  chr10_72803608     HCab    A    G        0      0        2 
  10  chr10_72803608     HPrz    A    G        0      0        2 
  10  chr10_72803608     ZBoe    A    G        0      0        2 
  10  chr10_72803608     ZGre    A    G        1      2        2 
  10  chr10_72803608     ZHar    A    G        0      0        2 
  10  chr10_72803608   Sample    A    G        0      0        2 
  10  chr10_72816267     AAsi    A    G        0      0        2 
  10  chr10_72816267     AKia    A    G      0.5      1        2 
  10  chr10_72816267     AOna    A    G        0      0        2 
  10  chr10_72816267     ASom    A    G        0      0        2 
  10  chr10_72816267     HCab    A    G        0      0        2 
  10  chr10_72816267     HPrz    A    G        0      0        2 
  10  chr10_72816267     ZBoe    A    G        0      0        2 
  10  chr10_72816267     ZGre    A    G        0      0        2 
  10  chr10_72816267     ZHar    A    G        0      0        2 
  10  chr10_72816267   Sample    A    G        0      0        2 
  10  chr10_72817494     AAsi    G    A        0      0        2 
  10  chr10_72817494     AKia    G    A        0      0        2 
  10  chr10_72817494     AOna    G    A        0      0        2 
  10  chr10_72817494     ASom    G    A        1      2        2 
  10  chr10_72817494     HCab    G    A        0      0        2 
  10  chr10_72817494     HPrz    G    A        0      0        2 
  10  chr10_72817494     ZBoe    G    A        0      0        2 
  10  chr10_72817494     ZGre    G    A        0      0        2 
  10  chr10_72817494     ZHar    G    A        0      0        2 
  10  chr10_72817494   Sample    G    A        0      0        2 
  10  chr10_72822860     AAsi    G    A        0      0        2 
  10  chr10_72822860     AKia    G    A        0      0        2 
  10  chr10_72822860     AOna    G    A        0      0        2 
  10  chr10_72822860     ASom    G    A        1      2        2 
  10  chr10_72822860     HCab    G    A        0      0        2 
  10  chr10_72822860     HPrz    G    A        0      0        2 
  10  chr10_72822860     ZBoe    G    A        0      0        2 
  10  chr10_72822860     ZGre    G    A        0      0        2 
  10  chr10_72822860     ZHar    G    A        0      0        2 
  10  chr10_72822860   Sample    G    A        0      0        2 
  10  chr10_72827102     AAsi    T    G        0      0        2 
  10  chr10_72827102     AKia    T    G        0      0        2 
  10  chr10_72827102     AOna    T    G        0      0        2 
  10  chr10_72827102     ASom    T    G        0      0        2 
  10  chr10_72827102     HCab    T    G        1      2        2 
  10  chr10_72827102     HPrz    T    G        1      2        2 
  10  chr10_72827102     ZBoe    T    G        0      0        2 
  10  chr10_72827102     ZGre    T    G        0      0        2 
  10  chr10_72827102     ZHar    T    G        0      0        2 
  10  chr10_72827102   Sample    T    G        0      0        2 
  10  chr10_72831391     AAsi    A    G        0      0        2 
  10  chr10_72831391     AKia    A    G        0      0        2 
  10  chr10_72831391     AOna    A    G        0      0        2 
  10  chr10_72831391     ASom    A    G        0      0        2 
  10  chr10_72831391     HCab    A    G      0.5      1        2 
  10  chr10_72831391     HPrz    A    G      0.5      1        2 
  10  chr10_72831391     ZBoe    A    G        0      0        2 
  10  chr10_72831391     ZGre    A    G        0      0        2 
  10  chr10_72831391     ZHar    A    G        0      0        2 
  10  chr10_72831391   Sample    A    G        0      0        2 
  10  chr10_72833929     AAsi    G    A        0      0        2 
  10  chr10_72833929     AKia    G    A        0      0        2 
  10  chr10_72833929     AOna    G    A        0      0        2 
  10  chr10_72833929     ASom    G    A        0      0        2 
  10  chr10_72833929     HCab    G    A        0      0        2 
  10  chr10_72833929     HPrz    G    A        0      0        2 
  10  chr10_72833929     ZBoe    G    A        1      2        2 
  10  chr10_72833929     ZGre    G    A        0      0        2 
  10  chr10_72833929     ZHar    G    A        0      0        2 
  10  chr10_72833929   Sample    G    A        0      0        2 
  10  chr10_72839029     AAsi    T    C        0      0        2 
  10  chr10_72839029     AKia    T    C        0      0        2 
  10  chr10_72839029     AOna    T    C        0      0        2 
  10  chr10_72839029     ASom    T    C      0.5      1        2 
  10  chr10_72839029     HCab    T    C        0      0        2 
  10  chr10_72839029     HPrz    T    C        0      0        2 
  10  chr10_72839029     ZBoe    T    C        0      0        2 
  10  chr10_72839029     ZGre    T    C        0      0        2 
  10  chr10_72839029     ZHar    T    C        0      0        2 
  10  chr10_72839029   Sample    T    C        0      0        2 
  10  chr10_72842482     AAsi    A    G        0      0        2 
  10  chr10_72842482     AKia    A    G        0      0        2 
  10  chr10_72842482     AOna    A    G        0      0        2 
  10  chr10_72842482     ASom    A    G        0      0        2 
  10  chr10_72842482     HCab    A    G        1      2        2 
  10  chr10_72842482     HPrz    A    G        1      2        2 
  10  chr10_72842482     ZBoe    A    G        0      0        2 
  10  chr10_72842482     ZGre    A    G        0      0        2 
  10  chr10_72842482     ZHar    A    G        0      0        2 
  10  chr10_72842482   Sample    A    G        0      0        2 
  10  chr10_72846829     AAsi    A    G        0      0        2 
  10  chr10_72846829     AKia    A    G        0      0        2 
  10  chr10_72846829     AOna    A    G        0      0        2 
  10  chr10_72846829     ASom    A    G        0      0        2 
  10  chr10_72846829     HCab    A    G        0      0        2 
  10  chr10_72846829     HPrz    A    G        0      0        2 
  10  chr10_72846829     ZBoe    A    G        1      2        2 
  10  chr10_72846829     ZGre    A    G        1      2        2 
  10  chr10_72846829     ZHar    A    G        1      2        2 
  10  chr10_72846829   Sample    A    G        0      0        2 
  10  chr10_72855073     AAsi    A    G        0      0        2 
  10  chr10_72855073     AKia    A    G      0.5      1        2 
  10  chr10_72855073     AOna    A    G        0      0        2 
  10  chr10_72855073     ASom    A    G        0      0        2 
  10  chr10_72855073     HCab    A    G        0      0        2 
  10  chr10_72855073     HPrz    A    G        0      0        2 
  10  chr10_72855073     ZBoe    A    G        0      0        2 
  10  chr10_72855073     ZGre    A    G        0      0        2 
  10  chr10_72855073     ZHar    A    G        0      0        2 
  10  chr10_72855073   Sample    A    G        0      0        2 
  10  chr10_72862837     AAsi    T    C        0      0        2 
  10  chr10_72862837     AKia    T    C        0      0        2 
  10  chr10_72862837     AOna    T    C        0      0        2 
  10  chr10_72862837     ASom    T    C        0      0        2 
  10  chr10_72862837     HCab    T    C        0      0        2 
  10  chr10_72862837     HPrz    T    C        0      0        2 
  10  chr10_72862837     ZBoe    T    C      0.5      1        2 
  10  chr10_72862837     ZGre    T    C        0      0        2 
  10  chr10_72862837     ZHar    T    C        0      0        2 
  10  chr10_72862837   Sample    T    C        0      0        2 
  10  chr10_72883458     AAsi    C    T        1      2        2 
  10  chr10_72883458     AKia    C    T        0      0        2 
  10  chr10_72883458     AOna    C    T        0      0        2 
  10  chr10_72883458     ASom    C    T        1      2        2 
  10  chr10_72883458     HCab    C    T        0      0        2 
  10  chr10_72883458     HPrz    C    T        0      0        2 
  10  chr10_72883458     ZBoe    C    T        0      0        2 
  10  chr10_72883458     ZGre    C    T        0      0        2 
  10  chr10_72883458     ZHar    C    T        0      0        2 
  10  chr10_72883458   Sample    C    T        1      2        2 
  10  chr10_72893086     AAsi    C    G        0      0        2 
  10  chr10_72893086     AKia    C    G        0      0        2 
  10  chr10_72893086     AOna    C    G        0      0        2 
  10  chr10_72893086     ASom    C    G        0      0        2 
  10  chr10_72893086     HCab    C    G        1      2        2 
  10  chr10_72893086     HPrz    C    G        1      2        2 
  10  chr10_72893086     ZBoe    C    G        0      0        2 
  10  chr10_72893086     ZGre    C    G        0      0        2 
  10  chr10_72893086     ZHar    C    G        0      0        2 
  10  chr10_72893086   Sample    C    G        0      0        2 
  10  chr10_72896046     AAsi    G    A        0      0        2 
  10  chr10_72896046     AKia    G    A        0      0        2 
  10  chr10_72896046     AOna    G    A        0      0        2 
  10  chr10_72896046     ASom    G    A        0      0        2 
  10  chr10_72896046     HCab    G    A        1      2        2 
  10  chr10_72896046     HPrz    G    A        1      2        2 
  10  chr10_72896046     ZBoe    G    A        0      0        2 
  10  chr10_72896046     ZGre    G    A        0      0        2 
  10  chr10_72896046     ZHar    G    A        0      0        2 
  10  chr10_72896046   Sample    G    A        0      0        2 
  10  chr10_72908895     AAsi    C    T        1      2        2 
  10  chr10_72908895     AKia    C    T        0      0        2 
  10  chr10_72908895     AOna    C    T        0      0        2 
  10  chr10_72908895     ASom    C    T        1      2        2 
  10  chr10_72908895     HCab    C    T        0      0        2 
  10  chr10_72908895     HPrz    C    T        0      0        2 
  10  chr10_72908895     ZBoe    C    T        0      0        2 
  10  chr10_72908895     ZGre    C    T        0      0        2 
  10  chr10_72908895     ZHar    C    T        0      0        2 
  10  chr10_72908895   Sample    C    T        1      2        2 
  10  chr10_72910884     AAsi    T    G        0      0        2 
  10  chr10_72910884     AKia    T    G        0      0        2 
  10  chr10_72910884     AOna    T    G        0      0        2 
  10  chr10_72910884     ASom    T    G        0      0        2 
  10  chr10_72910884     HCab    T    G        1      2        2 
  10  chr10_72910884     HPrz    T    G        1      2        2 
  10  chr10_72910884     ZBoe    T    G        0      0        2 
  10  chr10_72910884     ZGre    T    G        0      0        2 
  10  chr10_72910884     ZHar    T    G        0      0        2 
  10  chr10_72910884   Sample    T    G        0      0        2 
  10  chr10_72920236     AAsi    A    C        0      0        2 
  10  chr10_72920236     AKia    A    C        0      0        2 
  10  chr10_72920236     AOna    A    C        0      0        2 
  10  chr10_72920236     ASom    A    C        0      0        2 
  10  chr10_72920236     HCab    A    C        1      2        2 
  10  chr10_72920236     HPrz    A    C        1      2        2 
  10  chr10_72920236     ZBoe    A    C        0      0        2 
  10  chr10_72920236     ZGre    A    C        0      0        2 
  10  chr10_72920236     ZHar    A    C        0      0        2 
  10  chr10_72920236   Sample    A    C        0      0        2 
  10  chr10_72924065     AAsi    G    A        0      0        2 
  10  chr10_72924065     AKia    G    A        0      0        2 
  10  chr10_72924065     AOna    G    A        0      0        2 
  10  chr10_72924065     ASom    G    A        0      0        2 
  10  chr10_72924065     HCab    G    A        1      2        2 
  10  chr10_72924065     HPrz    G    A        1      2        2 
  10  chr10_72924065     ZBoe    G    A        0      0        2 
  10  chr10_72924065     ZGre    G    A        0      0        2 
  10  chr10_72924065     ZHar    G    A        0      0        2 
  10  chr10_72924065   Sample    G    A        0      0        2 
  10  chr10_72925146     AAsi    C    G        1      2        2 
  10  chr10_72925146     AKia    C    G        0      0        2 
  10  chr10_72925146     AOna    C    G        0      0        2 
  10  chr10_72925146     ASom    C    G        1      2        2 
  10  chr10_72925146     HCab    C    G        1      2        2 
  10  chr10_72925146     HPrz    C    G        1      2        2 
  10  chr10_72925146     ZBoe    C    G        0      0        2 
  10  chr10_72925146     ZGre    C    G        0      0        2 
  10  chr10_72925146     ZHar    C    G        0      0        2 
  10  chr10_72925146   Sample    C    G        1      2        2 
  10  chr10_72925182     AAsi    A    T        0      0        2 
  10  chr10_72925182     AKia    A    T        1      2        2 
  10  chr10_72925182     AOna    A    T        0      0        2 
  10  chr10_72925182     ASom    A    T        0      0        2 
  10  chr10_72925182     HCab    A    T        0      0        2 
  10  chr10_72925182     HPrz    A    T        0      0        2 
  10  chr10_72925182     ZBoe    A    T        0      0        2 
  10  chr10_72925182     ZGre    A    T        0      0        2 
  10  chr10_72925182     ZHar    A    T        0      0        2 
  10  chr10_72925182   Sample    A    T        0      0        2 
  10  chr10_72929952     AAsi    T    C        0      0        2 
  10  chr10_72929952     AKia    T    C        0      0        2 
  10  chr10_72929952     AOna    T    C        0      0        2 
  10  chr10_72929952     ASom    T    C        0      0        2 
  10  chr10_72929952     HCab    T    C        1      2        2 
  10  chr10_72929952     HPrz    T    C        1      2        2 
  10  chr10_72929952     ZBoe    T    C        0      0        2 
  10  chr10_72929952     ZGre    T    C        0      0        2 
  10  chr10_72929952     ZHar    T    C        0      0        2 
  10  chr10_72929952   Sample    T    C        0      0        2 
  10  chr10_72935924     AAsi    C    G        0      0        2 
  10  chr10_72935924     AKia    C    G        0      0        2 
  10  chr10_72935924     AOna    C    G        0      0        2 
  10  chr10_72935924     ASom    C    G        0      0        2 
  10  chr10_72935924     HCab    C    G        1      2        2 
  10  chr10_72935924     HPrz    C    G        1      2        2 
  10  chr10_72935924     ZBoe    C    G        0      0        2 
  10  chr10_72935924     ZGre    C    G        0      0        2 
  10  chr10_72935924     ZHar    C    G        0      0        2 
  10  chr10_72935924   Sample    C    G        0      0        2 
  10  chr10_72938650     AAsi    G    A        1      2        2 
  10  chr10_72938650     AKia    G    A        0      0        2 
  10  chr10_72938650     AOna    G    A        0      0        2 
  10  chr10_72938650     ASom    G    A        1      2        2 
  10  chr10_72938650     HCab    G    A        0      0        2 
  10  chr10_72938650     HPrz    G    A        0      0        2 
  10  chr10_72938650     ZBoe    G    A        0      0        2 
  10  chr10_72938650     ZGre    G    A        0      0        2 
  10  chr10_72938650     ZHar    G    A        0      0        2 
  10  chr10_72938650   Sample    G    A        1      2        2 
  10  chr10_72964824     AAsi    C    T        0      0        2 
  10  chr10_72964824     AKia    C    T        0      0        2 
  10  chr10_72964824     AOna    C    T        0      0        2 
  10  chr10_72964824     ASom    C    T        1      2        2 
  10  chr10_72964824     HCab    C    T        0      0        2 
  10  chr10_72964824     HPrz    C    T        0      0        2 
  10  chr10_72964824     ZBoe    C    T        0      0        2 
  10  chr10_72964824     ZGre    C    T        0      0        2 
  10  chr10_72964824     ZHar    C    T        0      0        2 
  10  chr10_72964824   Sample    C    T        0      0        2 
  10  chr10_72966650     AAsi    G    C        0      0        2 
  10  chr10_72966650     AKia    G    C        0      0        2 
  10  chr10_72966650     AOna    G    C        0      0        2 
  10  chr10_72966650     ASom    G    C        0      0        2 
  10  chr10_72966650     HCab    G    C        1      2        2 
  10  chr10_72966650     HPrz    G    C        1      2        2 
  10  chr10_72966650     ZBoe    G    C        0      0        2 
  10  chr10_72966650     ZGre    G    C        0      0        2 
  10  chr10_72966650     ZHar    G    C        0      0        2 
  10  chr10_72966650   Sample    G    C        0      0        2 
  10  chr10_72967546     AAsi    T    C        0      0        2 
  10  chr10_72967546     AKia    T    C        0      0        2 
  10  chr10_72967546     AOna    T    C        0      0        2 
  10  chr10_72967546     ASom    T    C        0      0        2 
  10  chr10_72967546     HCab    T    C        1      2        2 
  10  chr10_72967546     HPrz    T    C        1      2        2 
  10  chr10_72967546     ZBoe    T    C        0      0        2 
  10  chr10_72967546     ZGre    T    C        0      0        2 
  10  chr10_72967546     ZHar    T    C        0      0        2 
  10  chr10_72967546   Sample    T    C        0      0        2 
  10  chr10_72967629     AAsi    G    A        0      0        2 
  10  chr10_72967629     AKia    G    A        0      0        2 
  10  chr10_72967629     AOna    G    A        0      0        2 
  10  chr10_72967629     ASom    G    A        0      0        2 
  10  chr10_72967629     HCab    G    A        1      2        2 
  10  chr10_72967629     HPrz    G    A        1      2        2 
  10  chr10_72967629     ZBoe    G    A        0      0        2 
  10  chr10_72967629     ZGre    G    A        0      0        2 
  10  chr10_72967629     ZHar    G    A        0      0        2 
  10  chr10_72967629   Sample    G    A        0      0        2 
  10  chr10_72973292     AAsi    T    G        0      0        2 
  10  chr10_72973292     AKia    T    G        0      0        2 
  10  chr10_72973292     AOna    T    G        0      0        2 
  10  chr10_72973292     ASom    T    G      0.5      1        2 
  10  chr10_72973292     HCab    T    G        0      0        2 
  10  chr10_72973292     HPrz    T    G        0      0        2 
  10  chr10_72973292     ZBoe    T    G        0      0        2 
  10  chr10_72973292     ZGre    T    G        0      0        2 
  10  chr10_72973292     ZHar    T    G        0      0        2 
  10  chr10_72973292   Sample    T    G        0      0        2 
  10  chr10_72978144     AAsi    G    A        0      0        2 
  10  chr10_72978144     AKia    G    A        1      2        2 
  10  chr10_72978144     AOna    G    A        1      2        2 
  10  chr10_72978144     ASom    G    A        0      0        2 
  10  chr10_72978144     HCab    G    A        0      0        2 
  10  chr10_72978144     HPrz    G    A        0      0        2 
  10  chr10_72978144     ZBoe    G    A        0      0        2 
  10  chr10_72978144     ZGre    G    A        0      0        2 
  10  chr10_72978144     ZHar    G    A        0      0        2 
  10  chr10_72978144   Sample    G    A        0      0        2 
  10  chr10_72981626     AAsi    T    G        0      0        2 
  10  chr10_72981626     AKia    T    G        0      0        2 
  10  chr10_72981626     AOna    T    G        0      0        2 
  10  chr10_72981626     ASom    T    G        0      0        2 
  10  chr10_72981626     HCab    T    G        0      0        2 
  10  chr10_72981626     HPrz    T    G        0      0        2 
  10  chr10_72981626     ZBoe    T    G        0      0        2 
  10  chr10_72981626     ZGre    T    G        0      0        2 
  10  chr10_72981626     ZHar    T    G      0.5      1        2 
  10  chr10_72981626   Sample    T    G        0      0        2 
  10  chr10_72982037     AAsi    G    A        0      0        2 
  10  chr10_72982037     AKia    G    A        0      0        2 
  10  chr10_72982037     AOna    G    A        0      0        2 
  10  chr10_72982037     ASom    G    A        0      0        2 
  10  chr10_72982037     HCab    G    A        1      2        2 
  10  chr10_72982037     HPrz    G    A        1      2        2 
  10  chr10_72982037     ZBoe    G    A        0      0        2 
  10  chr10_72982037     ZGre    G    A        0      0        2 
  10  chr10_72982037     ZHar    G    A        0      0        2 
  10  chr10_72982037   Sample    G    A        0      0        2 
  10  chr10_72991546     AAsi    A    G        0      0        2 
  10  chr10_72991546     AKia    A    G        0      0        2 
  10  chr10_72991546     AOna    A    G        0      0        2 
  10  chr10_72991546     ASom    A    G        0      0        2 
  10  chr10_72991546     HCab    A    G        1      2        2 
  10  chr10_72991546     HPrz    A    G        1      2        2 
  10  chr10_72991546     ZBoe    A    G        0      0        2 
  10  chr10_72991546     ZGre    A    G        0      0        2 
  10  chr10_72991546     ZHar    A    G        0      0        2 
  10  chr10_72991546   Sample    A    G        0      0        2 
  10  chr10_73000618     AAsi    A    C        0      0        2 
  10  chr10_73000618     AKia    A    C        0      0        2 
  10  chr10_73000618     AOna    A    C        0      0        2 
  10  chr10_73000618     ASom    A    C        0      0        2 
  10  chr10_73000618     HCab    A    C        0      0        2 
  10  chr10_73000618     HPrz    A    C        0      0        2 
  10  chr10_73000618     ZBoe    A    C        0      0        2 
  10  chr10_73000618     ZGre    A    C        0      0        2 
  10  chr10_73000618     ZHar    A    C        1      2        2 
  10  chr10_73000618   Sample    A    C        0      0        2 
  10  chr10_73003988     AAsi    A    G        0      0        2 
  10  chr10_73003988     AKia    A    G        0      0        2 
  10  chr10_73003988     AOna    A    G        0      0        2 
  10  chr10_73003988     ASom    A    G        0      0        2 
  10  chr10_73003988     HCab    A    G        0      0        2 
  10  chr10_73003988     HPrz    A    G        0      0        2 
  10  chr10_73003988     ZBoe    A    G        0      0        2 
  10  chr10_73003988     ZGre    A    G        1      2        2 
  10  chr10_73003988     ZHar    A    G        0      0        2 
  10  chr10_73003988   Sample    A    G        0      0        2 
  10  chr10_73006135     AAsi    G    C        0      0        2 
  10  chr10_73006135     AKia    G    C        0      0        2 
  10  chr10_73006135     AOna    G    C        1      2        2 
  10  chr10_73006135     ASom    G    C        0      0        2 
  10  chr10_73006135     HCab    G    C        0      0        2 
  10  chr10_73006135     HPrz    G    C        0      0        2 
  10  chr10_73006135     ZBoe    G    C        0      0        2 
  10  chr10_73006135     ZGre    G    C        0      0        2 
  10  chr10_73006135     ZHar    G    C        0      0        2 
  10  chr10_73006135   Sample    G    C        0      0        2 
  10  chr10_73007563     AAsi    G    A        0      0        2 
  10  chr10_73007563     AKia    G    A        0      0        2 
  10  chr10_73007563     AOna    G    A        0      0        2 
  10  chr10_73007563     ASom    G    A        0      0        2 
  10  chr10_73007563     HCab    G    A        0      0        2 
  10  chr10_73007563     HPrz    G    A        0      0        2 
  10  chr10_73007563     ZBoe    G    A      0.5      1        2 
  10  chr10_73007563     ZGre    G    A        0      0        2 
  10  chr10_73007563     ZHar    G    A        0      0        2 
  10  chr10_73007563   Sample    G    A        0      0        2 
  10  chr10_73009997     AAsi    A    G        0      0        2 
  10  chr10_73009997     AKia    A    G        0      0        2 
  10  chr10_73009997     AOna    A    G        0      0        2 
  10  chr10_73009997     ASom    A    G        0      0        2 
  10  chr10_73009997     HCab    A    G        0      0        2 
  10  chr10_73009997     HPrz    A    G        0      0        2 
  10  chr10_73009997     ZBoe    A    G        0      0        2 
  10  chr10_73009997     ZGre    A    G      0.5      1        2 
  10  chr10_73009997     ZHar    A    G        0      0        2 
  10  chr10_73009997   Sample    A    G        0      0        2 
  10  chr10_73014027     AAsi    A    C        1      2        2 
  10  chr10_73014027     AKia    A    C        0      0        2 
  10  chr10_73014027     AOna    A    C        0      0        2 
  10  chr10_73014027     ASom    A    C        0      0        2 
  10  chr10_73014027     HCab    A    C        0      0        2 
  10  chr10_73014027     HPrz    A    C        0      0        2 
  10  chr10_73014027     ZBoe    A    C        0      0        2 
  10  chr10_73014027     ZGre    A    C        0      0        2 
  10  chr10_73014027     ZHar    A    C        0      0        2 
  10  chr10_73014027   Sample    A    C        1      2        2 
  10  chr10_73034351     AAsi    A    G        1      2        2 
  10  chr10_73034351     AKia    A    G        0      0        2 
  10  chr10_73034351     AOna    A    G        0      0        2 
  10  chr10_73034351     ASom    A    G        0      0        2 
  10  chr10_73034351     HCab    A    G        0      0        2 
  10  chr10_73034351     HPrz    A    G        0      0        2 
  10  chr10_73034351     ZBoe    A    G        0      0        2 
  10  chr10_73034351     ZGre    A    G        0      0        2 
  10  chr10_73034351     ZHar    A    G        0      0        2 
  10  chr10_73034351   Sample    A    G        1      2        2 
  10  chr10_73035044     AAsi    C    T        0      0        2 
  10  chr10_73035044     AKia    C    T        0      0        2 
  10  chr10_73035044     AOna    C    T        0      0        2 
  10  chr10_73035044     ASom    C    T        0      0        2 
  10  chr10_73035044     HCab    C    T        0      0        2 
  10  chr10_73035044     HPrz    C    T        0      0        2 
  10  chr10_73035044     ZBoe    C    T        0      0        2 
  10  chr10_73035044     ZGre    C    T        1      2        2 
  10  chr10_73035044     ZHar    C    T        0      0        2 
  10  chr10_73035044   Sample    C    T        0      0        2 
  10  chr10_73044740     AAsi    C    A        0      0        2 
  10  chr10_73044740     AKia    C    A        0      0        2 
  10  chr10_73044740     AOna    C    A        0      0        2 
  10  chr10_73044740     ASom    C    A        0      0        2 
  10  chr10_73044740     HCab    C    A        1      2        2 
  10  chr10_73044740     HPrz    C    A        0      0        2 
  10  chr10_73044740     ZBoe    C    A        0      0        2 
  10  chr10_73044740     ZGre    C    A        0      0        2 
  10  chr10_73044740     ZHar    C    A        0      0        2 
  10  chr10_73044740   Sample    C    A        0      0        2 
  10  chr10_73044835     AAsi    A    T        0      0        2 
  10  chr10_73044835     AKia    A    T        0      0        2 
  10  chr10_73044835     AOna    A    T        0      0        2 
  10  chr10_73044835     ASom    A    T        0      0        2 
  10  chr10_73044835     HCab    A    T        1      2        2 
  10  chr10_73044835     HPrz    A    T        1      2        2 
  10  chr10_73044835     ZBoe    A    T        0      0        2 
  10  chr10_73044835     ZGre    A    T        0      0        2 
  10  chr10_73044835     ZHar    A    T        0      0        2 
  10  chr10_73044835   Sample    A    T        0      0        2 
  10  chr10_73045295     AAsi    C    T        0      0        2 
  10  chr10_73045295     AKia    C    T        0      0        2 
  10  chr10_73045295     AOna    C    T        0      0        2 
  10  chr10_73045295     ASom    C    T        0      0        2 
  10  chr10_73045295     HCab    C    T        1      2        2 
  10  chr10_73045295     HPrz    C    T        1      2        2 
  10  chr10_73045295     ZBoe    C    T        0      0        2 
  10  chr10_73045295     ZGre    C    T        0      0        2 
  10  chr10_73045295     ZHar    C    T        0      0        2 
  10  chr10_73045295   Sample    C    T        0      0        2 
  10  chr10_73055046     AAsi    A    G        0      0        2 
  10  chr10_73055046     AKia    A    G        0      0        2 
  10  chr10_73055046     AOna    A    G        0      0        2 
  10  chr10_73055046     ASom    A    G        0      0        2 
  10  chr10_73055046     HCab    A    G        1      2        2 
  10  chr10_73055046     HPrz    A    G      0.5      1        2 
  10  chr10_73055046     ZBoe    A    G        0      0        2 
  10  chr10_73055046     ZGre    A    G        0      0        2 
  10  chr10_73055046     ZHar    A    G        0      0        2 
  10  chr10_73055046   Sample    A    G        0      0        2 
  10  chr10_73062160     AAsi    A    C        0      0        2 
  10  chr10_73062160     AKia    A    C        0      0        2 
  10  chr10_73062160     AOna    A    C        0      0        2 
  10  chr10_73062160     ASom    A    C        0      0        2 
  10  chr10_73062160     HCab    A    C        1      2        2 
  10  chr10_73062160     HPrz    A    C        1      2        2 
  10  chr10_73062160     ZBoe    A    C        0      0        2 
  10  chr10_73062160     ZGre    A    C        0      0        2 
  10  chr10_73062160     ZHar    A    C        0      0        2 
  10  chr10_73062160   Sample    A    C        0      0        2 
  10  chr10_73064355     AAsi    A    T        0      0        2 
  10  chr10_73064355     AKia    A    T        0      0        2 
  10  chr10_73064355     AOna    A    T        0      0        2 
  10  chr10_73064355     ASom    A    T        0      0        2 
  10  chr10_73064355     HCab    A    T        0      0        2 
  10  chr10_73064355     HPrz    A    T        0      0        2 
  10  chr10_73064355     ZBoe    A    T        1      2        2 
  10  chr10_73064355     ZGre    A    T        0      0        2 
  10  chr10_73064355     ZHar    A    T        0      0        2 
  10  chr10_73064355   Sample    A    T        0      0        2 
  10  chr10_73065666     AAsi    T    G        0      0        2 
  10  chr10_73065666     AKia    T    G        0      0        2 
  10  chr10_73065666     AOna    T    G        0      0        2 
  10  chr10_73065666     ASom    T    G      0.5      1        2 
  10  chr10_73065666     HCab    T    G        0      0        2 
  10  chr10_73065666     HPrz    T    G        0      0        2 
  10  chr10_73065666     ZBoe    T    G        0      0        2 
  10  chr10_73065666     ZGre    T    G        0      0        2 
  10  chr10_73065666     ZHar    T    G        0      0        2 
  10  chr10_73065666   Sample    T    G        0      0        2 
  10  chr10_73065872     AAsi    C    A        0      0        2 
  10  chr10_73065872     AKia    C    A        0      0        2 
  10  chr10_73065872     AOna    C    A        0      0        2 
  10  chr10_73065872     ASom    C    A        0      0        2 
  10  chr10_73065872     HCab    C    A        0      0        2 
  10  chr10_73065872     HPrz    C    A        0      0        2 
  10  chr10_73065872     ZBoe    C    A        0      0        2 
  10  chr10_73065872     ZGre    C    A      0.5      1        2 
  10  chr10_73065872     ZHar    C    A        0      0        2 
  10  chr10_73065872   Sample    C    A        0      0        2 
  10  chr10_73065998     AAsi    T    G        0      0        2 
  10  chr10_73065998     AKia    T    G        0      0        2 
  10  chr10_73065998     AOna    T    G        0      0        2 
  10  chr10_73065998     ASom    T    G      0.5      1        2 
  10  chr10_73065998     HCab    T    G        0      0        2 
  10  chr10_73065998     HPrz    T    G        0      0        2 
  10  chr10_73065998     ZBoe    T    G        0      0        2 
  10  chr10_73065998     ZGre    T    G        0      0        2 
  10  chr10_73065998     ZHar    T    G        0      0        2 
  10  chr10_73065998   Sample    T    G        0      0        2 
  10  chr10_73066066     AAsi    A    G        1      2        2 
  10  chr10_73066066     AKia    A    G        0      0        2 
  10  chr10_73066066     AOna    A    G        1      2        2 
  10  chr10_73066066     ASom    A    G        1      2        2 
  10  chr10_73066066     HCab    A    G        0      0        2 
  10  chr10_73066066     HPrz    A    G        0      0        2 
  10  chr10_73066066     ZBoe    A    G        0      0        2 
  10  chr10_73066066     ZGre    A    G        0      0        2 
  10  chr10_73066066     ZHar    A    G        0      0        2 
  10  chr10_73066066   Sample    A    G        1      2        2 
  10  chr10_73072606     AAsi    T    C        0      0        2 
  10  chr10_73072606     AKia    T    C        0      0        2 
  10  chr10_73072606     AOna    T    C        0      0        2 
  10  chr10_73072606     ASom    T    C        0      0        2 
  10  chr10_73072606     HCab    T    C        1      2        2 
  10  chr10_73072606     HPrz    T    C        1      2        2 
  10  chr10_73072606     ZBoe    T    C        0      0        2 
  10  chr10_73072606     ZGre    T    C        0      0        2 
  10  chr10_73072606     ZHar    T    C        0      0        2 
  10  chr10_73072606   Sample    T    C        0      0        2 
  10  chr10_73075789     AAsi    T    C        0      0        2 
  10  chr10_73075789     AKia    T    C        0      0        2 
  10  chr10_73075789     AOna    T    C        0      0        2 
  10  chr10_73075789     ASom    T    C        0      0        2 
  10  chr10_73075789     HCab    T    C        1      2        2 
  10  chr10_73075789     HPrz    T    C        1      2        2 
  10  chr10_73075789     ZBoe    T    C        0      0        2 
  10  chr10_73075789     ZGre    T    C        0      0        2 
  10  chr10_73075789     ZHar    T    C        0      0        2 
  10  chr10_73075789   Sample    T    C        0      0        2 
  10  chr10_73079590     AAsi    C    T        0      0        2 
  10  chr10_73079590     AKia    C    T        0      0        2 
  10  chr10_73079590     AOna    C    T        0      0        2 
  10  chr10_73079590     ASom    C    T        0      0        2 
  10  chr10_73079590     HCab    C    T        1      2        2 
  10  chr10_73079590     HPrz    C    T        1      2        2 
  10  chr10_73079590     ZBoe    C    T        0      0        2 
  10  chr10_73079590     ZGre    C    T        0      0        2 
  10  chr10_73079590     ZHar    C    T        0      0        2 
  10  chr10_73079590   Sample    C    T        0      0        2 
  10  chr10_73084945     AAsi    G    A        0      0        2 
  10  chr10_73084945     AKia    G    A        0      0        2 
  10  chr10_73084945     AOna    G    A        0      0        2 
  10  chr10_73084945     ASom    G    A        0      0        2 
  10  chr10_73084945     HCab    G    A        0      0        2 
  10  chr10_73084945     HPrz    G    A      0.5      1        2 
  10  chr10_73084945     ZBoe    G    A        0      0        2 
  10  chr10_73084945     ZGre    G    A        0      0        2 
  10  chr10_73084945     ZHar    G    A        0      0        2 
  10  chr10_73084945   Sample    G    A        0      0        2 
  10  chr10_73088309     AAsi    G    C        0      0        2 
  10  chr10_73088309     AKia    G    C        0      0        2 
  10  chr10_73088309     AOna    G    C        0      0        2 
  10  chr10_73088309     ASom    G    C        0      0        2 
  10  chr10_73088309     HCab    G    C        0      0        2 
  10  chr10_73088309     HPrz    G    C      0.5      1        2 
  10  chr10_73088309     ZBoe    G    C        0      0        2 
  10  chr10_73088309     ZGre    G    C        0      0        2 
  10  chr10_73088309     ZHar    G    C        0      0        2 
  10  chr10_73088309   Sample    G    C        0      0        2 
  10  chr10_73088687     AAsi    C    A        0      0        2 
  10  chr10_73088687     AKia    C    A        0      0        2 
  10  chr10_73088687     AOna    C    A        0      0        2 
  10  chr10_73088687     ASom    C    A        0      0        2 
  10  chr10_73088687     HCab    C    A        0      0        2 
  10  chr10_73088687     HPrz    C    A      0.5      1        2 
  10  chr10_73088687     ZBoe    C    A        0      0        2 
  10  chr10_73088687     ZGre    C    A        0      0        2 
  10  chr10_73088687     ZHar    C    A        0      0        2 
  10  chr10_73088687   Sample    C    A        0      0        2 
  10  chr10_73105881     AAsi    A    G        0      0        2 
  10  chr10_73105881     AKia    A    G        0      0        2 
  10  chr10_73105881     AOna    A    G        0      0        2 
  10  chr10_73105881     ASom    A    G        0      0        2 
  10  chr10_73105881     HCab    A    G        1      2        2 
  10  chr10_73105881     HPrz    A    G        1      2        2 
  10  chr10_73105881     ZBoe    A    G        0      0        2 
  10  chr10_73105881     ZGre    A    G        0      0        2 
  10  chr10_73105881     ZHar    A    G        0      0        2 
  10  chr10_73105881   Sample    A    G        0      0        2 
  10  chr10_73111395     AAsi    C    T        0      0        2 
  10  chr10_73111395     AKia    C    T        0      0        2 
  10  chr10_73111395     AOna    C    T        0      0        2 
  10  chr10_73111395     ASom    C    T        0      0        2 
  10  chr10_73111395     HCab    C    T        1      2        2 
  10  chr10_73111395     HPrz    C    T        0      0        2 
  10  chr10_73111395     ZBoe    C    T        0      0        2 
  10  chr10_73111395     ZGre    C    T        0      0        2 
  10  chr10_73111395     ZHar    C    T        0      0        2 
  10  chr10_73111395   Sample    C    T        0      0        2 
  10  chr10_73112014     AAsi    A    G        0      0        2 
  10  chr10_73112014     AKia    A    G        0      0        2 
  10  chr10_73112014     AOna    A    G        0      0        2 
  10  chr10_73112014     ASom    A    G        0      0        2 
  10  chr10_73112014     HCab    A    G        0      0        2 
  10  chr10_73112014     HPrz    A    G        0      0        2 
  10  chr10_73112014     ZBoe    A    G        0      0        2 
  10  chr10_73112014     ZGre    A    G        0      0        2 
  10  chr10_73112014     ZHar    A    G      0.5      1        2 
  10  chr10_73112014   Sample    A    G        0      0        2 
  10  chr10_73114064     AAsi    A    G        0      0        2 
  10  chr10_73114064     AKia    A    G        0      0        2 
  10  chr10_73114064     AOna    A    G        0      0        2 
  10  chr10_73114064     ASom    A    G        0      0        2 
  10  chr10_73114064     HCab    A    G        0      0        2 
  10  chr10_73114064     HPrz    A    G        0      0        2 
  10  chr10_73114064     ZBoe    A    G        1      2        2 
  10  chr10_73114064     ZGre    A    G        0      0        2 
  10  chr10_73114064     ZHar    A    G        0      0        2 
  10  chr10_73114064   Sample    A    G        0      0        2 
  10  chr10_73116702     AAsi    G    A        0      0        2 
  10  chr10_73116702     AKia    G    A        1      2        2 
  10  chr10_73116702     AOna    G    A        1      2        2 
  10  chr10_73116702     ASom    G    A        0      0        2 
  10  chr10_73116702     HCab    G    A        0      0        2 
  10  chr10_73116702     HPrz    G    A        0      0        2 
  10  chr10_73116702     ZBoe    G    A        0      0        2 
  10  chr10_73116702     ZGre    G    A        0      0        2 
  10  chr10_73116702     ZHar    G    A        0      0        2 
  10  chr10_73116702   Sample    G    A        0      0        2 
  10  chr10_73118155     AAsi    G    A        0      0        2 
  10  chr10_73118155     AKia    G    A        0      0        2 
  10  chr10_73118155     AOna    G    A        0      0        2 
  10  chr10_73118155     ASom    G    A        0      0        2 
  10  chr10_73118155     HCab    G    A        0      0        2 
  10  chr10_73118155     HPrz    G    A        0      0        2 
  10  chr10_73118155     ZBoe    G    A        0      0        2 
  10  chr10_73118155     ZGre    G    A        0      0        2 
  10  chr10_73118155     ZHar    G    A        1      2        2 
  10  chr10_73118155   Sample    G    A        0      0        2 
  10  chr10_73122852     AAsi    A    G        0      0        2 
  10  chr10_73122852     AKia    A    G        0      0        2 
  10  chr10_73122852     AOna    A    G        0      0        2 
  10  chr10_73122852     ASom    A    G        0      0        2 
  10  chr10_73122852     HCab    A    G        0      0        2 
  10  chr10_73122852     HPrz    A    G        0      0        2 
  10  chr10_73122852     ZBoe    A    G      0.5      1        2 
  10  chr10_73122852     ZGre    A    G        0      0        2 
  10  chr10_73122852     ZHar    A    G        0      0        2 
  10  chr10_73122852   Sample    A    G        0      0        2 
  10  chr10_73126673     AAsi    G    C        0      0        2 
  10  chr10_73126673     AKia    G    C        0      0        2 
  10  chr10_73126673     AOna    G    C        0      0        2 
  10  chr10_73126673     ASom    G    C        0      0        2 
  10  chr10_73126673     HCab    G    C        1      2        2 
  10  chr10_73126673     HPrz    G    C      0.5      1        2 
  10  chr10_73126673     ZBoe    G    C        0      0        2 
  10  chr10_73126673     ZGre    G    C        0      0        2 
  10  chr10_73126673     ZHar    G    C        0      0        2 
  10  chr10_73126673   Sample    G    C        0      0        2 
  10  chr10_73127061     AAsi    C    T        0      0        2 
  10  chr10_73127061     AKia    C    T        0      0        2 
  10  chr10_73127061     AOna    C    T        0      0        2 
  10  chr10_73127061     ASom    C    T        0      0        2 
  10  chr10_73127061     HCab    C    T        0      0        2 
  10  chr10_73127061     HPrz    C    T        0      0        2 
  10  chr10_73127061     ZBoe    C    T        0      0        2 
  10  chr10_73127061     ZGre    C    T        1      2        2 
  10  chr10_73127061     ZHar    C    T        0      0        2 
  10  chr10_73127061   Sample    C    T        0      0        2 
  10  chr10_73128543     AAsi    C    A        0      0        2 
  10  chr10_73128543     AKia    C    A        0      0        2 
  10  chr10_73128543     AOna    C    A        0      0        2 
  10  chr10_73128543     ASom    C    A        0      0        2 
  10  chr10_73128543     HCab    C    A        0      0        2 
  10  chr10_73128543     HPrz    C    A        0      0        2 
  10  chr10_73128543     ZBoe    C    A        0      0        2 
  10  chr10_73128543     ZGre    C    A        1      2        2 
  10  chr10_73128543     ZHar    C    A        0      0        2 
  10  chr10_73128543   Sample    C    A        0      0        2 
  10  chr10_73138896     AAsi    C    T        0      0        2 
  10  chr10_73138896     AKia    C    T        0      0        2 
  10  chr10_73138896     AOna    C    T        0      0        2 
  10  chr10_73138896     ASom    C    T        0      0        2 
  10  chr10_73138896     HCab    C    T        1      2        2 
  10  chr10_73138896     HPrz    C    T      0.5      1        2 
  10  chr10_73138896     ZBoe    C    T        0      0        2 
  10  chr10_73138896     ZGre    C    T        0      0        2 
  10  chr10_73138896     ZHar    C    T        0      0        2 
  10  chr10_73138896   Sample    C    T        0      0        2 
  10  chr10_73139629     AAsi    A    G        0      0        2 
  10  chr10_73139629     AKia    A    G        0      0        2 
  10  chr10_73139629     AOna    A    G        0      0        2 
  10  chr10_73139629     ASom    A    G        0      0        2 
  10  chr10_73139629     HCab    A    G        1      2        2 
  10  chr10_73139629     HPrz    A    G        1      2        2 
  10  chr10_73139629     ZBoe    A    G        0      0        2 
  10  chr10_73139629     ZGre    A    G        0      0        2 
  10  chr10_73139629     ZHar    A    G        0      0        2 
  10  chr10_73139629   Sample    A    G        0      0        2 
  10  chr10_73141225     AAsi    T    C        0      0        2 
  10  chr10_73141225     AKia    T    C        0      0        2 
  10  chr10_73141225     AOna    T    C        0      0        2 
  10  chr10_73141225     ASom    T    C        0      0        2 
  10  chr10_73141225     HCab    T    C        1      2        2 
  10  chr10_73141225     HPrz    T    C        1      2        2 
  10  chr10_73141225     ZBoe    T    C        0      0        2 
  10  chr10_73141225     ZGre    T    C        0      0        2 
  10  chr10_73141225     ZHar    T    C        0      0        2 
  10  chr10_73141225   Sample    T    C        0      0        2 
  10  chr10_73144664     AAsi    G    A        0      0        2 
  10  chr10_73144664     AKia    G    A        0      0        2 
  10  chr10_73144664     AOna    G    A        0      0        2 
  10  chr10_73144664     ASom    G    A        0      0        2 
  10  chr10_73144664     HCab    G    A        1      2        2 
  10  chr10_73144664     HPrz    G    A      0.5      1        2 
  10  chr10_73144664     ZBoe    G    A        0      0        2 
  10  chr10_73144664     ZGre    G    A        0      0        2 
  10  chr10_73144664     ZHar    G    A        0      0        2 
  10  chr10_73144664   Sample    G    A        0      0        2 
  10  chr10_73145241     AAsi    C    G        0      0        2 
  10  chr10_73145241     AKia    C    G        0      0        2 
  10  chr10_73145241     AOna    C    G        0      0        2 
  10  chr10_73145241     ASom    C    G        0      0        2 
  10  chr10_73145241     HCab    C    G        0      0        2 
  10  chr10_73145241     HPrz    C    G        0      0        2 
  10  chr10_73145241     ZBoe    C    G        0      0        2 
  10  chr10_73145241     ZGre    C    G        1      2        2 
  10  chr10_73145241     ZHar    C    G        0      0        2 
  10  chr10_73145241   Sample    C    G        0      0        2 
  10  chr10_73146760     AAsi    G    A        0      0        2 
  10  chr10_73146760     AKia    G    A        0      0        2 
  10  chr10_73146760     AOna    G    A        0      0        2 
  10  chr10_73146760     ASom    G    A        0      0        2 
  10  chr10_73146760     HCab    G    A        1      2        2 
  10  chr10_73146760     HPrz    G    A      0.5      1        2 
  10  chr10_73146760     ZBoe    G    A        0      0        2 
  10  chr10_73146760     ZGre    G    A        0      0        2 
  10  chr10_73146760     ZHar    G    A        0      0        2 
  10  chr10_73146760   Sample    G    A        0      0        2 
  10  chr10_73153618     AAsi    C    T        0      0        2 
  10  chr10_73153618     AKia    C    T        0      0        2 
  10  chr10_73153618     AOna    C    T        0      0        2 
  10  chr10_73153618     ASom    C    T        0      0        2 
  10  chr10_73153618     HCab    C    T        1      2        2 
  10  chr10_73153618     HPrz    C    T      0.5      1        2 
  10  chr10_73153618     ZBoe    C    T        0      0        2 
  10  chr10_73153618     ZGre    C    T        0      0        2 
  10  chr10_73153618     ZHar    C    T        0      0        2 
  10  chr10_73153618   Sample    C    T        0      0        2 
  10  chr10_73156648     AAsi    G    A        0      0        2 
  10  chr10_73156648     AKia    G    A        0      0        2 
  10  chr10_73156648     AOna    G    A        0      0        2 
  10  chr10_73156648     ASom    G    A        0      0        2 
  10  chr10_73156648     HCab    G    A        0      0        2 
  10  chr10_73156648     HPrz    G    A      0.5      1        2 
  10  chr10_73156648     ZBoe    G    A        0      0        2 
  10  chr10_73156648     ZGre    G    A        0      0        2 
  10  chr10_73156648     ZHar    G    A        0      0        2 
  10  chr10_73156648   Sample    G    A        0      0        2 
  10  chr10_73159519     AAsi    C    T        0      0        2 
  10  chr10_73159519     AKia    C    T        0      0        2 
  10  chr10_73159519     AOna    C    T        0      0        2 
  10  chr10_73159519     ASom    C    T        0      0        2 
  10  chr10_73159519     HCab    C    T        1      2        2 
  10  chr10_73159519     HPrz    C    T        1      2        2 
  10  chr10_73159519     ZBoe    C    T        0      0        2 
  10  chr10_73159519     ZGre    C    T        0      0        2 
  10  chr10_73159519     ZHar    C    T        0      0        2 
  10  chr10_73159519   Sample    C    T        0      0        2 
  10  chr10_73174674     AAsi    C    T        0      0        2 
  10  chr10_73174674     AKia    C    T        0      0        2 
  10  chr10_73174674     AOna    C    T        0      0        2 
  10  chr10_73174674     ASom    C    T        0      0        2 
  10  chr10_73174674     HCab    C    T        0      0        2 
  10  chr10_73174674     HPrz    C    T      0.5      1        2 
  10  chr10_73174674     ZBoe    C    T        0      0        2 
  10  chr10_73174674     ZGre    C    T        0      0        2 
  10  chr10_73174674     ZHar    C    T        0      0        2 
  10  chr10_73174674   Sample    C    T        0      0        2 
  10  chr10_73175475     AAsi    C    T        0      0        2 
  10  chr10_73175475     AKia    C    T      0.5      1        2 
  10  chr10_73175475     AOna    C    T        0      0        2 
  10  chr10_73175475     ASom    C    T        0      0        2 
  10  chr10_73175475     HCab    C    T        0      0        2 
  10  chr10_73175475     HPrz    C    T        0      0        2 
  10  chr10_73175475     ZBoe    C    T        0      0        2 
  10  chr10_73175475     ZGre    C    T        0      0        2 
  10  chr10_73175475     ZHar    C    T        0      0        2 
  10  chr10_73175475   Sample    C    T        0      0        2 
  10  chr10_73177617     AAsi    A    G        0      0        2 
  10  chr10_73177617     AKia    A    G        0      0        2 
  10  chr10_73177617     AOna    A    G        0      0        2 
  10  chr10_73177617     ASom    A    G      0.5      1        2 
  10  chr10_73177617     HCab    A    G        0      0        2 
  10  chr10_73177617     HPrz    A    G        0      0        2 
  10  chr10_73177617     ZBoe    A    G        0      0        2 
  10  chr10_73177617     ZGre    A    G        0      0        2 
  10  chr10_73177617     ZHar    A    G        0      0        2 
  10  chr10_73177617   Sample    A    G        0      0        2 
  10  chr10_73178686     AAsi    A    G        0      0        2 
  10  chr10_73178686     AKia    A    G        1      2        2 
  10  chr10_73178686     AOna    A    G        1      2        2 
  10  chr10_73178686     ASom    A    G        0      0        2 
  10  chr10_73178686     HCab    A    G        0      0        2 
  10  chr10_73178686     HPrz    A    G        0      0        2 
  10  chr10_73178686     ZBoe    A    G        0      0        2 
  10  chr10_73178686     ZGre    A    G        0      0        2 
  10  chr10_73178686     ZHar    A    G        0      0        2 
  10  chr10_73178686   Sample    A    G        0      0        2 
  10  chr10_73179660     AAsi    C    T        0      0        2 
  10  chr10_73179660     AKia    C    T        0      0        2 
  10  chr10_73179660     AOna    C    T        0      0        2 
  10  chr10_73179660     ASom    C    T        0      0        2 
  10  chr10_73179660     HCab    C    T        0      0        2 
  10  chr10_73179660     HPrz    C    T      0.5      1        2 
  10  chr10_73179660     ZBoe    C    T        0      0        2 
  10  chr10_73179660     ZGre    C    T        0      0        2 
  10  chr10_73179660     ZHar    C    T        0      0        2 
  10  chr10_73179660   Sample    C    T        0      0        2 
  10  chr10_73182940     AAsi    T    G        0      0        2 
  10  chr10_73182940     AKia    T    G        0      0        2 
  10  chr10_73182940     AOna    T    G        0      0        2 
  10  chr10_73182940     ASom    T    G        0      0        2 
  10  chr10_73182940     HCab    T    G        0      0        2 
  10  chr10_73182940     HPrz    T    G        0      0        2 
  10  chr10_73182940     ZBoe    T    G        0      0        2 
  10  chr10_73182940     ZGre    T    G        0      0        2 
  10  chr10_73182940     ZHar    T    G      0.5      1        2 
  10  chr10_73182940   Sample    T    G        0      0        2 
  10  chr10_73183942     AAsi    T    C        0      0        2 
  10  chr10_73183942     AKia    T    C        0      0        2 
  10  chr10_73183942     AOna    T    C        0      0        2 
  10  chr10_73183942     ASom    T    C        0      0        2 
  10  chr10_73183942     HCab    T    C        0      0        2 
  10  chr10_73183942     HPrz    T    C      0.5      1        2 
  10  chr10_73183942     ZBoe    T    C        0      0        2 
  10  chr10_73183942     ZGre    T    C        0      0        2 
  10  chr10_73183942     ZHar    T    C        0      0        2 
  10  chr10_73183942   Sample    T    C        0      0        2 
  10  chr10_73185221     AAsi    A    G        0      0        2 
  10  chr10_73185221     AKia    A    G        0      0        2 
  10  chr10_73185221     AOna    A    G        0      0        2 
  10  chr10_73185221     ASom    A    G        0      0        2 
  10  chr10_73185221     HCab    A    G        0      0        2 
  10  chr10_73185221     HPrz    A    G        0      0        2 
  10  chr10_73185221     ZBoe    A    G      0.5      1        2 
  10  chr10_73185221     ZGre    A    G        0      0        2 
  10  chr10_73185221     ZHar    A    G        0      0        2 
  10  chr10_73185221   Sample    A    G        0      0        2 
  10  chr10_73188187     AAsi    G    A        0      0        2 
  10  chr10_73188187     AKia    G    A        0      0        2 
  10  chr10_73188187     AOna    G    A        0      0        2 
  10  chr10_73188187     ASom    G    A        0      0        2 
  10  chr10_73188187     HCab    G    A        0      0        2 
  10  chr10_73188187     HPrz    G    A        0      0        2 
  10  chr10_73188187     ZBoe    G    A        1      2        2 
  10  chr10_73188187     ZGre    G    A        0      0        2 
  10  chr10_73188187     ZHar    G    A        0      0        2 
  10  chr10_73188187   Sample    G    A        0      0        2 
  10  chr10_73189155     AAsi    C    A        0      0        2 
  10  chr10_73189155     AKia    C    A        0      0        2 
  10  chr10_73189155     AOna    C    A        0      0        2 
  10  chr10_73189155     ASom    C    A        0      0        2 
  10  chr10_73189155     HCab    C    A        0      0        2 
  10  chr10_73189155     HPrz    C    A        0      0        2 
  10  chr10_73189155     ZBoe    C    A        0      0        2 
  10  chr10_73189155     ZGre    C    A        0      0        2 
  10  chr10_73189155     ZHar    C    A        1      2        2 
  10  chr10_73189155   Sample    C    A        0      0        2 
  10  chr10_73189531     AAsi    G    A        0      0        2 
  10  chr10_73189531     AKia    G    A        0      0        2 
  10  chr10_73189531     AOna    G    A        0      0        2 
  10  chr10_73189531     ASom    G    A        0      0        2 
  10  chr10_73189531     HCab    G    A        0      0        2 
  10  chr10_73189531     HPrz    G    A        0      0        2 
  10  chr10_73189531     ZBoe    G    A        0      0        2 
  10  chr10_73189531     ZGre    G    A        0      0        2 
  10  chr10_73189531     ZHar    G    A      0.5      1        2 
  10  chr10_73189531   Sample    G    A        0      0        2 
  10  chr10_73193059     AAsi    G    A        0      0        2 
  10  chr10_73193059     AKia    G    A        0      0        2 
  10  chr10_73193059     AOna    G    A        0      0        2 
  10  chr10_73193059     ASom    G    A        0      0        2 
  10  chr10_73193059     HCab    G    A        1      2        2 
  10  chr10_73193059     HPrz    G    A        1      2        2 
  10  chr10_73193059     ZBoe    G    A        0      0        2 
  10  chr10_73193059     ZGre    G    A        0      0        2 
  10  chr10_73193059     ZHar    G    A        0      0        2 
  10  chr10_73193059   Sample    G    A        0      0        2 
  10  chr10_73203633     AAsi    A    G      0.5      1        2 
  10  chr10_73203633     AKia    A    G        0      0        2 
  10  chr10_73203633     AOna    A    G        0      0        2 
  10  chr10_73203633     ASom    A    G        1      2        2 
  10  chr10_73203633     HCab    A    G        0      0        2 
  10  chr10_73203633     HPrz    A    G        0      0        2 
  10  chr10_73203633     ZBoe    A    G        0      0        2 
  10  chr10_73203633     ZGre    A    G        0      0        2 
  10  chr10_73203633     ZHar    A    G        0      0        2 
  10  chr10_73203633   Sample    A    G        1      2        2 
  10  chr10_73221970     AAsi    G    A        0      0        2 
  10  chr10_73221970     AKia    G    A        0      0        2 
  10  chr10_73221970     AOna    G    A        0      0        2 
  10  chr10_73221970     ASom    G    A      0.5      1        2 
  10  chr10_73221970     HCab    G    A        0      0        2 
  10  chr10_73221970     HPrz    G    A        0      0        2 
  10  chr10_73221970     ZBoe    G    A        0      0        2 
  10  chr10_73221970     ZGre    G    A        0      0        2 
  10  chr10_73221970     ZHar    G    A        0      0        2 
  10  chr10_73221970   Sample    G    A        0      0        2 
  10  chr10_73222044     AAsi    C    T        0      0        2 
  10  chr10_73222044     AKia    C    T        0      0        2 
  10  chr10_73222044     AOna    C    T        0      0        2 
  10  chr10_73222044     ASom    C    T        0      0        2 
  10  chr10_73222044     HCab    C    T        0      0        2 
  10  chr10_73222044     HPrz    C    T        0      0        2 
  10  chr10_73222044     ZBoe    C    T        0      0        2 
  10  chr10_73222044     ZGre    C    T        0      0        2 
  10  chr10_73222044     ZHar    C    T      0.5      1        2 
  10  chr10_73222044   Sample    C    T        0      0        2 
  10  chr10_73226805     AAsi    A    G        0      0        2 
  10  chr10_73226805     AKia    A    G        0      0        2 
  10  chr10_73226805     AOna    A    G        0      0        2 
  10  chr10_73226805     ASom    A    G        0      0        2 
  10  chr10_73226805     HCab    A    G        0      0        2 
  10  chr10_73226805     HPrz    A    G        0      0        2 
  10  chr10_73226805     ZBoe    A    G        0      0        2 
  10  chr10_73226805     ZGre    A    G        0      0        2 
  10  chr10_73226805     ZHar    A    G        1      2        2 
  10  chr10_73226805   Sample    A    G        0      0        2 
  10  chr10_73244625     AAsi    C    T        0      0        2 
  10  chr10_73244625     AKia    C    T        0      0        2 
  10  chr10_73244625     AOna    C    T        0      0        2 
  10  chr10_73244625     ASom    C    T        0      0        2 
  10  chr10_73244625     HCab    C    T        1      2        2 
  10  chr10_73244625     HPrz    C    T        0      0        2 
  10  chr10_73244625     ZBoe    C    T        0      0        2 
  10  chr10_73244625     ZGre    C    T        0      0        2 
  10  chr10_73244625     ZHar    C    T        0      0        2 
  10  chr10_73244625   Sample    C    T        0      0        2 
  10  chr10_73258119     AAsi    T    C        0      0        2 
  10  chr10_73258119     AKia    T    C        0      0        2 
  10  chr10_73258119     AOna    T    C        0      0        2 
  10  chr10_73258119     ASom    T    C        0      0        2 
  10  chr10_73258119     HCab    T    C        0      0        2 
  10  chr10_73258119     HPrz    T    C        0      0        2 
  10  chr10_73258119     ZBoe    T    C        0      0        2 
  10  chr10_73258119     ZGre    T    C        1      2        2 
  10  chr10_73258119     ZHar    T    C        0      0        2 
  10  chr10_73258119   Sample    T    C        0      0        2 
  10  chr10_73266495     AAsi    G    A        1      2        2 
  10  chr10_73266495     AKia    G    A        1      2        2 
  10  chr10_73266495     AOna    G    A        1      2        2 
  10  chr10_73266495     ASom    G    A        1      2        2 
  10  chr10_73266495     HCab    G    A        0      0        2 
  10  chr10_73266495     HPrz    G    A        0      0        2 
  10  chr10_73266495     ZBoe    G    A        0      0        2 
  10  chr10_73266495     ZGre    G    A        0      0        2 
  10  chr10_73266495     ZHar    G    A        0      0        2 
  10  chr10_73266495   Sample    G    A        1      2        2 
  10  chr10_73268314     AAsi    C    T        0      0        2 
  10  chr10_73268314     AKia    C    T        0      0        2 
  10  chr10_73268314     AOna    C    T        0      0        2 
  10  chr10_73268314     ASom    C    T        0      0        2 
  10  chr10_73268314     HCab    C    T        0      0        2 
  10  chr10_73268314     HPrz    C    T        0      0        2 
  10  chr10_73268314     ZBoe    C    T        1      2        2 
  10  chr10_73268314     ZGre    C    T        0      0        2 
  10  chr10_73268314     ZHar    C    T        0      0        2 
  10  chr10_73268314   Sample    C    T        0      0        2 
  10  chr10_73269909     AAsi    C    T        0      0        2 
  10  chr10_73269909     AKia    C    T        0      0        2 
  10  chr10_73269909     AOna    C    T        0      0        2 
  10  chr10_73269909     ASom    C    T        0      0        2 
  10  chr10_73269909     HCab    C    T        0      0        2 
  10  chr10_73269909     HPrz    C    T        0      0        2 
  10  chr10_73269909     ZBoe    C    T      0.5      1        2 
  10  chr10_73269909     ZGre    C    T        0      0        2 
  10  chr10_73269909     ZHar    C    T        0      0        2 
  10  chr10_73269909   Sample    C    T        0      0        2 
  10  chr10_73275343     AAsi    C    A        0      0        2 
  10  chr10_73275343     AKia    C    A        0      0        2 
  10  chr10_73275343     AOna    C    A        0      0        2 
  10  chr10_73275343     ASom    C    A        0      0        2 
  10  chr10_73275343     HCab    C    A        1      2        2 
  10  chr10_73275343     HPrz    C    A        1      2        2 
  10  chr10_73275343     ZBoe    C    A        0      0        2 
  10  chr10_73275343     ZGre    C    A        0      0        2 
  10  chr10_73275343     ZHar    C    A        0      0        2 
  10  chr10_73275343   Sample    C    A        0      0        2 
  10  chr10_73278230     AAsi    C    G        0      0        2 
  10  chr10_73278230     AKia    C    G        0      0        2 
  10  chr10_73278230     AOna    C    G        0      0        2 
  10  chr10_73278230     ASom    C    G        0      0        2 
  10  chr10_73278230     HCab    C    G        0      0        2 
  10  chr10_73278230     HPrz    C    G      0.5      1        2 
  10  chr10_73278230     ZBoe    C    G        0      0        2 
  10  chr10_73278230     ZGre    C    G        0      0        2 
  10  chr10_73278230     ZHar    C    G        0      0        2 
  10  chr10_73278230   Sample    C    G        0      0        2 
  10  chr10_73278563     AAsi    G    A        0      0        2 
  10  chr10_73278563     AKia    G    A        0      0        2 
  10  chr10_73278563     AOna    G    A        0      0        2 
  10  chr10_73278563     ASom    G    A        0      0        2 
  10  chr10_73278563     HCab    G    A        0      0        2 
  10  chr10_73278563     HPrz    G    A        0      0        2 
  10  chr10_73278563     ZBoe    G    A        1      2        2 
  10  chr10_73278563     ZGre    G    A        0      0        2 
  10  chr10_73278563     ZHar    G    A        0      0        2 
  10  chr10_73278563   Sample    G    A        0      0        2 
  10  chr10_73281106     AAsi    G    A        0      0        2 
  10  chr10_73281106     AKia    G    A        0      0        2 
  10  chr10_73281106     AOna    G    A        0      0        2 
  10  chr10_73281106     ASom    G    A        0      0        2 
  10  chr10_73281106     HCab    G    A        0      0        2 
  10  chr10_73281106     HPrz    G    A        0      0        2 
  10  chr10_73281106     ZBoe    G    A        0      0        2 
  10  chr10_73281106     ZGre    G    A        0      0        2 
  10  chr10_73281106     ZHar    G    A        1      2        2 
  10  chr10_73281106   Sample    G    A        0      0        2 
  10  chr10_73286142     AAsi    G    C        0      0        2 
  10  chr10_73286142     AKia    G    C        0      0        2 
  10  chr10_73286142     AOna    G    C        1      2        2 
  10  chr10_73286142     ASom    G    C        0      0        2 
  10  chr10_73286142     HCab    G    C        0      0        2 
  10  chr10_73286142     HPrz    G    C        0      0        2 
  10  chr10_73286142     ZBoe    G    C        0      0        2 
  10  chr10_73286142     ZGre    G    C        0      0        2 
  10  chr10_73286142     ZHar    G    C        0      0        2 
  10  chr10_73286142   Sample    G    C        0      0        2 
  10  chr10_73292171     AAsi    G    A        0      0        2 
  10  chr10_73292171     AKia    G    A        0      0        2 
  10  chr10_73292171     AOna    G    A        0      0        2 
  10  chr10_73292171     ASom    G    A        0      0        2 
  10  chr10_73292171     HCab    G    A        1      2        2 
  10  chr10_73292171     HPrz    G    A        1      2        2 
  10  chr10_73292171     ZBoe    G    A        0      0        2 
  10  chr10_73292171     ZGre    G    A        0      0        2 
  10  chr10_73292171     ZHar    G    A        0      0        2 
  10  chr10_73292171   Sample    G    A        0      0        2 
  10  chr10_73294370     AAsi    C    T        0      0        2 
  10  chr10_73294370     AKia    C    T        0      0        2 
  10  chr10_73294370     AOna    C    T        0      0        2 
  10  chr10_73294370     ASom    C    T        0      0        2 
  10  chr10_73294370     HCab    C    T        1      2        2 
  10  chr10_73294370     HPrz    C    T        1      2        2 
  10  chr10_73294370     ZBoe    C    T        0      0        2 
  10  chr10_73294370     ZGre    C    T        0      0        2 
  10  chr10_73294370     ZHar    C    T        0      0        2 
  10  chr10_73294370   Sample    C    T        0      0        2 
  10  chr10_73294373     AAsi    A    C        0      0        2 
  10  chr10_73294373     AKia    A    C        0      0        2 
  10  chr10_73294373     AOna    A    C        0      0        2 
  10  chr10_73294373     ASom    A    C        0      0        2 
  10  chr10_73294373     HCab    A    C        0      0        2 
  10  chr10_73294373     HPrz    A    C        0      0        2 
  10  chr10_73294373     ZBoe    A    C        0      0        2 
  10  chr10_73294373     ZGre    A    C        1      2        2 
  10  chr10_73294373     ZHar    A    C        0      0        2 
  10  chr10_73294373   Sample    A    C        0      0        2 
  10  chr10_73304290     AAsi    A    G        0      0        2 
  10  chr10_73304290     AKia    A    G        0      0        2 
  10  chr10_73304290     AOna    A    G        0      0        2 
  10  chr10_73304290     ASom    A    G        0      0        2 
  10  chr10_73304290     HCab    A    G        0      0        2 
  10  chr10_73304290     HPrz    A    G        0      0        2 
  10  chr10_73304290     ZBoe    A    G        0      0        2 
  10  chr10_73304290     ZGre    A    G        0      0        2 
  10  chr10_73304290     ZHar    A    G      0.5      1        2 
  10  chr10_73304290   Sample    A    G        0      0        2 
  10  chr10_73315217     AAsi    C    A        0      0        2 
  10  chr10_73315217     AKia    C    A        0      0        2 
  10  chr10_73315217     AOna    C    A        0      0        2 
  10  chr10_73315217     ASom    C    A        0      0        2 
  10  chr10_73315217     HCab    C    A        0      0        2 
  10  chr10_73315217     HPrz    C    A      0.5      1        2 
  10  chr10_73315217     ZBoe    C    A        0      0        2 
  10  chr10_73315217     ZGre    C    A        0      0        2 
  10  chr10_73315217     ZHar    C    A        0      0        2 
  10  chr10_73315217   Sample    C    A        0      0        2 
  10  chr10_73317690     AAsi    A    C        0      0        2 
  10  chr10_73317690     AKia    A    C        0      0        2 
  10  chr10_73317690     AOna    A    C        0      0        2 
  10  chr10_73317690     ASom    A    C      0.5      1        2 
  10  chr10_73317690     HCab    A    C        0      0        2 
  10  chr10_73317690     HPrz    A    C        0      0        2 
  10  chr10_73317690     ZBoe    A    C        0      0        2 
  10  chr10_73317690     ZGre    A    C        0      0        2 
  10  chr10_73317690     ZHar    A    C        0      0        2 
  10  chr10_73317690   Sample    A    C        1      2        2 
  10  chr10_73323018     AAsi    G    A        0      0        2 
  10  chr10_73323018     AKia    G    A        0      0        2 
  10  chr10_73323018     AOna    G    A        1      2        2 
  10  chr10_73323018     ASom    G    A        0      0        2 
  10  chr10_73323018     HCab    G    A        0      0        2 
  10  chr10_73323018     HPrz    G    A        0      0        2 
  10  chr10_73323018     ZBoe    G    A        0      0        2 
  10  chr10_73323018     ZGre    G    A        0      0        2 
  10  chr10_73323018     ZHar    G    A        0      0        2 
  10  chr10_73323018   Sample    G    A        0      0        2 
  10  chr10_73326175     AAsi    T    C        0      0        2 
  10  chr10_73326175     AKia    T    C        0      0        2 
  10  chr10_73326175     AOna    T    C        0      0        2 
  10  chr10_73326175     ASom    T    C        0      0        2 
  10  chr10_73326175     HCab    T    C        0      0        2 
  10  chr10_73326175     HPrz    T    C        0      0        2 
  10  chr10_73326175     ZBoe    T    C        1      2        2 
  10  chr10_73326175     ZGre    T    C        1      2        2 
  10  chr10_73326175     ZHar    T    C        1      2        2 
  10  chr10_73326175   Sample    T    C        0      0        2 
  10  chr10_73336199     AAsi    A    G        0      0        2 
  10  chr10_73336199     AKia    A    G        0      0        2 
  10  chr10_73336199     AOna    A    G        0      0        2 
  10  chr10_73336199     ASom    A    G        0      0        2 
  10  chr10_73336199     HCab    A    G        1      2        2 
  10  chr10_73336199     HPrz    A    G        1      2        2 
  10  chr10_73336199     ZBoe    A    G        0      0        2 
  10  chr10_73336199     ZGre    A    G        0      0        2 
  10  chr10_73336199     ZHar    A    G        0      0        2 
  10  chr10_73336199   Sample    A    G        0      0        2 
  10  chr10_73338987     AAsi    T    C        1      2        2 
  10  chr10_73338987     AKia    T    C        0      0        2 
  10  chr10_73338987     AOna    T    C        0      0        2 
  10  chr10_73338987     ASom    T    C        1      2        2 
  10  chr10_73338987     HCab    T    C        0      0        2 
  10  chr10_73338987     HPrz    T    C        0      0        2 
  10  chr10_73338987     ZBoe    T    C        0      0        2 
  10  chr10_73338987     ZGre    T    C        1      2        2 
  10  chr10_73338987     ZHar    T    C        1      2        2 
  10  chr10_73338987   Sample    T    C        1      2        2 
  10  chr10_73357775     AAsi    T    C        0      0        2 
  10  chr10_73357775     AKia    T    C        0      0        2 
  10  chr10_73357775     AOna    T    C        0      0        2 
  10  chr10_73357775     ASom    T    C        0      0        2 
  10  chr10_73357775     HCab    T    C        1      2        2 
  10  chr10_73357775     HPrz    T    C        1      2        2 
  10  chr10_73357775     ZBoe    T    C        0      0        2 
  10  chr10_73357775     ZGre    T    C        0      0        2 
  10  chr10_73357775     ZHar    T    C        0      0        2 
  10  chr10_73357775   Sample    T    C        0      0        2 
  10  chr10_73363147     AAsi    G    A        0      0        2 
  10  chr10_73363147     AKia    G    A        0      0        2 
  10  chr10_73363147     AOna    G    A        0      0        2 
  10  chr10_73363147     ASom    G    A        0      0        2 
  10  chr10_73363147     HCab    G    A        0      0        2 
  10  chr10_73363147     HPrz    G    A        0      0        2 
  10  chr10_73363147     ZBoe    G    A        0      0        2 
  10  chr10_73363147     ZGre    G    A        0      0        2 
  10  chr10_73363147     ZHar    G    A        1      2        2 
  10  chr10_73363147   Sample    G    A        0      0        2 
  10  chr10_73365668     AAsi    T    C        0      0        2 
  10  chr10_73365668     AKia    T    C        0      0        2 
  10  chr10_73365668     AOna    T    C        0      0        2 
  10  chr10_73365668     ASom    T    C        0      0        2 
  10  chr10_73365668     HCab    T    C        1      2        2 
  10  chr10_73365668     HPrz    T    C        1      2        2 
  10  chr10_73365668     ZBoe    T    C        0      0        2 
  10  chr10_73365668     ZGre    T    C        0      0        2 
  10  chr10_73365668     ZHar    T    C        0      0        2 
  10  chr10_73365668   Sample    T    C        0      0        2 
  10  chr10_73369628     AAsi    T    C        0      0        2 
  10  chr10_73369628     AKia    T    C        0      0        2 
  10  chr10_73369628     AOna    T    C        0      0        2 
  10  chr10_73369628     ASom    T    C        0      0        2 
  10  chr10_73369628     HCab    T    C        1      2        2 
  10  chr10_73369628     HPrz    T    C      0.5      1        2 
  10  chr10_73369628     ZBoe    T    C        0      0        2 
  10  chr10_73369628     ZGre    T    C        0      0        2 
  10  chr10_73369628     ZHar    T    C        0      0        2 
  10  chr10_73369628   Sample    T    C        0      0        2 
  10  chr10_73378213     AAsi    T    G        0      0        2 
  10  chr10_73378213     AKia    T    G        0      0        2 
  10  chr10_73378213     AOna    T    G        0      0        2 
  10  chr10_73378213     ASom    T    G        0      0        2 
  10  chr10_73378213     HCab    T    G        1      2        2 
  10  chr10_73378213     HPrz    T    G        1      2        2 
  10  chr10_73378213     ZBoe    T    G        0      0        2 
  10  chr10_73378213     ZGre    T    G        0      0        2 
  10  chr10_73378213     ZHar    T    G        0      0        2 
  10  chr10_73378213   Sample    T    G        0      0        2 
  10  chr10_73379455     AAsi    G    A        0      0        2 
  10  chr10_73379455     AKia    G    A        0      0        2 
  10  chr10_73379455     AOna    G    A        0      0        2 
  10  chr10_73379455     ASom    G    A        0      0        2 
  10  chr10_73379455     HCab    G    A        0      0        2 
  10  chr10_73379455     HPrz    G    A        0      0        2 
  10  chr10_73379455     ZBoe    G    A        0      0        2 
  10  chr10_73379455     ZGre    G    A        0      0        2 
  10  chr10_73379455     ZHar    G    A      0.5      1        2 
  10  chr10_73379455   Sample    G    A        0      0        2 
  10  chr10_73387737     AAsi    C    T        0      0        2 
  10  chr10_73387737     AKia    C    T        0      0        2 
  10  chr10_73387737     AOna    C    T        0      0        2 
  10  chr10_73387737     ASom    C    T        0      0        2 
  10  chr10_73387737     HCab    C    T        1      2        2 
  10  chr10_73387737     HPrz    C    T        1      2        2 
  10  chr10_73387737     ZBoe    C    T        0      0        2 
  10  chr10_73387737     ZGre    C    T        0      0        2 
  10  chr10_73387737     ZHar    C    T        0      0        2 
  10  chr10_73387737   Sample    C    T        0      0        2 
  10  chr10_73412541     AAsi    G    C        0      0        2 
  10  chr10_73412541     AKia    G    C        0      0        2 
  10  chr10_73412541     AOna    G    C        0      0        2 
  10  chr10_73412541     ASom    G    C      0.5      1        2 
  10  chr10_73412541     HCab    G    C        0      0        2 
  10  chr10_73412541     HPrz    G    C        0      0        2 
  10  chr10_73412541     ZBoe    G    C        0      0        2 
  10  chr10_73412541     ZGre    G    C        0      0        2 
  10  chr10_73412541     ZHar    G    C        0      0        2 
  10  chr10_73412541   Sample    G    C        0      0        2 
  10  chr10_73419824     AAsi    T    C        0      0        2 
  10  chr10_73419824     AKia    T    C        1      2        2 
  10  chr10_73419824     AOna    T    C        0      0        2 
  10  chr10_73419824     ASom    T    C        0      0        2 
  10  chr10_73419824     HCab    T    C        1      2        2 
  10  chr10_73419824     HPrz    T    C        1      2        2 
  10  chr10_73419824     ZBoe    T    C        0      0        2 
  10  chr10_73419824     ZGre    T    C        0      0        2 
  10  chr10_73419824     ZHar    T    C        0      0        2 
  10  chr10_73419824   Sample    T    C        0      0        2 
  10  chr10_73433332     AAsi    A    G        0      0        2 
  10  chr10_73433332     AKia    A    G        0      0        2 
  10  chr10_73433332     AOna    A    G        0      0        2 
  10  chr10_73433332     ASom    A    G        0      0        2 
  10  chr10_73433332     HCab    A    G        1      2        2 
  10  chr10_73433332     HPrz    A    G        1      2        2 
  10  chr10_73433332     ZBoe    A    G        0      0        2 
  10  chr10_73433332     ZGre    A    G        0      0        2 
  10  chr10_73433332     ZHar    A    G        0      0        2 
  10  chr10_73433332   Sample    A    G        0      0        2 
  10  chr10_73443189     AAsi    T    C        0      0        2 
  10  chr10_73443189     AKia    T    C        0      0        2 
  10  chr10_73443189     AOna    T    C        0      0        2 
  10  chr10_73443189     ASom    T    C        0      0        2 
  10  chr10_73443189     HCab    T    C        0      0        2 
  10  chr10_73443189     HPrz    T    C        0      0        2 
  10  chr10_73443189     ZBoe    T    C      0.5      1        2 
  10  chr10_73443189     ZGre    T    C        0      0        2 
  10  chr10_73443189     ZHar    T    C        0      0        2 
  10  chr10_73443189   Sample    T    C        0      0        2 
  10  chr10_73445760     AAsi    G    A        0      0        2 
  10  chr10_73445760     AKia    G    A        0      0        2 
  10  chr10_73445760     AOna    G    A        0      0        2 
  10  chr10_73445760     ASom    G    A        0      0        2 
  10  chr10_73445760     HCab    G    A        0      0        2 
  10  chr10_73445760     HPrz    G    A        0      0        2 
  10  chr10_73445760     ZBoe    G    A        0      0        2 
  10  chr10_73445760     ZGre    G    A        1      2        2 
  10  chr10_73445760     ZHar    G    A        0      0        2 
  10  chr10_73445760   Sample    G    A        0      0        2 
  10  chr10_73450571     AAsi    C    T        0      0        2 
  10  chr10_73450571     AKia    C    T        0      0        2 
  10  chr10_73450571     AOna    C    T        0      0        2 
  10  chr10_73450571     ASom    C    T        0      0        2 
  10  chr10_73450571     HCab    C    T        0      0        2 
  10  chr10_73450571     HPrz    C    T        0      0        2 
  10  chr10_73450571     ZBoe    C    T        0      0        2 
  10  chr10_73450571     ZGre    C    T        0      0        2 
  10  chr10_73450571     ZHar    C    T        1      2        2 
  10  chr10_73450571   Sample    C    T        0      0        2 
  10  chr10_73450674     AAsi    T    C        0      0        2 
  10  chr10_73450674     AKia    T    C        0      0        2 
  10  chr10_73450674     AOna    T    C        0      0        2 
  10  chr10_73450674     ASom    T    C        0      0        2 
  10  chr10_73450674     HCab    T    C        0      0        2 
  10  chr10_73450674     HPrz    T    C        0      0        2 
  10  chr10_73450674     ZBoe    T    C        0      0        2 
  10  chr10_73450674     ZGre    T    C        1      2        2 
  10  chr10_73450674     ZHar    T    C      0.5      1        2 
  10  chr10_73450674   Sample    T    C        0      0        2 
  10  chr10_73472954     AAsi    C    A        0      0        2 
  10  chr10_73472954     AKia    C    A        0      0        2 
  10  chr10_73472954     AOna    C    A        0      0        2 
  10  chr10_73472954     ASom    C    A        0      0        2 
  10  chr10_73472954     HCab    C    A        1      2        2 
  10  chr10_73472954     HPrz    C    A        1      2        2 
  10  chr10_73472954     ZBoe    C    A        0      0        2 
  10  chr10_73472954     ZGre    C    A        0      0        2 
  10  chr10_73472954     ZHar    C    A        0      0        2 
  10  chr10_73472954   Sample    C    A        0      0        2 
  10  chr10_73491234     AAsi    G    A        0      0        2 
  10  chr10_73491234     AKia    G    A        0      0        2 
  10  chr10_73491234     AOna    G    A        0      0        2 
  10  chr10_73491234     ASom    G    A        0      0        2 
  10  chr10_73491234     HCab    G    A        1      2        2 
  10  chr10_73491234     HPrz    G    A        1      2        2 
  10  chr10_73491234     ZBoe    G    A        0      0        2 
  10  chr10_73491234     ZGre    G    A        0      0        2 
  10  chr10_73491234     ZHar    G    A        0      0        2 
  10  chr10_73491234   Sample    G    A        0      0        2 
  10  chr10_73506224     AAsi    G    A        1      2        2 
  10  chr10_73506224     AKia    G    A        0      0        2 
  10  chr10_73506224     AOna    G    A        0      0        2 
  10  chr10_73506224     ASom    G    A        1      2        2 
  10  chr10_73506224     HCab    G    A        0      0        2 
  10  chr10_73506224     HPrz    G    A        0      0        2 
  10  chr10_73506224     ZBoe    G    A        0      0        2 
  10  chr10_73506224     ZGre    G    A        0      0        2 
  10  chr10_73506224     ZHar    G    A        0      0        2 
  10  chr10_73506224   Sample    G    A        1      2        2 
  10  chr10_73507692     AAsi    C    T        0      0        2 
  10  chr10_73507692     AKia    C    T        0      0        2 
  10  chr10_73507692     AOna    C    T        0      0        2 
  10  chr10_73507692     ASom    C    T        0      0        2 
  10  chr10_73507692     HCab    C    T        1      2        2 
  10  chr10_73507692     HPrz    C    T        1      2        2 
  10  chr10_73507692     ZBoe    C    T        0      0        2 
  10  chr10_73507692     ZGre    C    T        0      0        2 
  10  chr10_73507692     ZHar    C    T        0      0        2 
  10  chr10_73507692   Sample    C    T        0      0        2 
  10  chr10_73509195     AAsi    C    T        0      0        2 
  10  chr10_73509195     AKia    C    T        0      0        2 
  10  chr10_73509195     AOna    C    T        0      0        2 
  10  chr10_73509195     ASom    C    T        0      0        2 
  10  chr10_73509195     HCab    C    T        0      0        2 
  10  chr10_73509195     HPrz    C    T        0      0        2 
  10  chr10_73509195     ZBoe    C    T        1      2        2 
  10  chr10_73509195     ZGre    C    T        0      0        2 
  10  chr10_73509195     ZHar    C    T        0      0        2 
  10  chr10_73509195   Sample    C    T        0      0        2 
  10  chr10_73511388     AAsi    T    G        0      0        2 
  10  chr10_73511388     AKia    T    G        0      0        2 
  10  chr10_73511388     AOna    T    G        0      0        2 
  10  chr10_73511388     ASom    T    G      0.5      1        2 
  10  chr10_73511388     HCab    T    G        0      0        2 
  10  chr10_73511388     HPrz    T    G        0      0        2 
  10  chr10_73511388     ZBoe    T    G        0      0        2 
  10  chr10_73511388     ZGre    T    G        0      0        2 
  10  chr10_73511388     ZHar    T    G        0      0        2 
  10  chr10_73511388   Sample    T    G        0      0        2 
  10  chr10_73523599     AAsi    C    T        0      0        2 
  10  chr10_73523599     AKia    C    T        0      0        2 
  10  chr10_73523599     AOna    C    T        0      0        2 
  10  chr10_73523599     ASom    C    T        0      0        2 
  10  chr10_73523599     HCab    C    T        0      0        2 
  10  chr10_73523599     HPrz    C    T        0      0        2 
  10  chr10_73523599     ZBoe    C    T        0      0        2 
  10  chr10_73523599     ZGre    C    T        1      2        2 
  10  chr10_73523599     ZHar    C    T        0      0        2 
  10  chr10_73523599   Sample    C    T        0      0        2 
  10  chr10_73530276     AAsi    G    A        0      0        2 
  10  chr10_73530276     AKia    G    A        0      0        2 
  10  chr10_73530276     AOna    G    A        0      0        2 
  10  chr10_73530276     ASom    G    A        0      0        2 
  10  chr10_73530276     HCab    G    A        1      2        2 
  10  chr10_73530276     HPrz    G    A        1      2        2 
  10  chr10_73530276     ZBoe    G    A        0      0        2 
  10  chr10_73530276     ZGre    G    A        0      0        2 
  10  chr10_73530276     ZHar    G    A        0      0        2 
  10  chr10_73530276   Sample    G    A        0      0        2 
  10  chr10_73533515     AAsi    G    A        0      0        2 
  10  chr10_73533515     AKia    G    A        0      0        2 
  10  chr10_73533515     AOna    G    A        0      0        2 
  10  chr10_73533515     ASom    G    A        0      0        2 
  10  chr10_73533515     HCab    G    A        1      2        2 
  10  chr10_73533515     HPrz    G    A        1      2        2 
  10  chr10_73533515     ZBoe    G    A        0      0        2 
  10  chr10_73533515     ZGre    G    A        0      0        2 
  10  chr10_73533515     ZHar    G    A        0      0        2 
  10  chr10_73533515   Sample    G    A        0      0        2 
  10  chr10_73536016     AAsi    T    A        1      2        2 
  10  chr10_73536016     AKia    T    A        0      0        2 
  10  chr10_73536016     AOna    T    A        0      0        2 
  10  chr10_73536016     ASom    T    A        1      2        2 
  10  chr10_73536016     HCab    T    A        0      0        2 
  10  chr10_73536016     HPrz    T    A        0      0        2 
  10  chr10_73536016     ZBoe    T    A        0      0        2 
  10  chr10_73536016     ZGre    T    A        0      0        2 
  10  chr10_73536016     ZHar    T    A        0      0        2 
  10  chr10_73536016   Sample    T    A        1      2        2 
  10  chr10_73537084     AAsi    T    C        0      0        2 
  10  chr10_73537084     AKia    T    C        0      0        2 
  10  chr10_73537084     AOna    T    C        0      0        2 
  10  chr10_73537084     ASom    T    C        0      0        2 
  10  chr10_73537084     HCab    T    C        0      0        2 
  10  chr10_73537084     HPrz    T    C        0      0        2 
  10  chr10_73537084     ZBoe    T    C        1      2        2 
  10  chr10_73537084     ZGre    T    C        1      2        2 
  10  chr10_73537084     ZHar    T    C        1      2        2 
  10  chr10_73537084   Sample    T    C        0      0        2 
  10  chr10_73539294     AAsi    A    G        0      0        2 
  10  chr10_73539294     AKia    A    G        0      0        2 
  10  chr10_73539294     AOna    A    G        0      0        2 
  10  chr10_73539294     ASom    A    G        0      0        2 
  10  chr10_73539294     HCab    A    G        0      0        2 
  10  chr10_73539294     HPrz    A    G        0      0        2 
  10  chr10_73539294     ZBoe    A    G        0      0        2 
  10  chr10_73539294     ZGre    A    G      0.5      1        2 
  10  chr10_73539294     ZHar    A    G        0      0        2 
  10  chr10_73539294   Sample    A    G        0      0        2 
  10  chr10_73543890     AAsi    G    C      0.5      1        2 
  10  chr10_73543890     AKia    G    C        0      0        2 
  10  chr10_73543890     AOna    G    C        0      0        2 
  10  chr10_73543890     ASom    G    C        0      0        2 
  10  chr10_73543890     HCab    G    C        0      0        2 
  10  chr10_73543890     HPrz    G    C        0      0        2 
  10  chr10_73543890     ZBoe    G    C        0      0        2 
  10  chr10_73543890     ZGre    G    C        0      0        2 
  10  chr10_73543890     ZHar    G    C        0      0        2 
  10  chr10_73543890   Sample    G    C        0      0        2 
  10  chr10_73545008     AAsi    A    G        1      2        2 
  10  chr10_73545008     AKia    A    G        0      0        2 
  10  chr10_73545008     AOna    A    G        0      0        2 
  10  chr10_73545008     ASom    A    G        1      2        2 
  10  chr10_73545008     HCab    A    G        0      0        2 
  10  chr10_73545008     HPrz    A    G        0      0        2 
  10  chr10_73545008     ZBoe    A    G        0      0        2 
  10  chr10_73545008     ZGre    A    G        0      0        2 
  10  chr10_73545008     ZHar    A    G        0      0        2 
  10  chr10_73545008   Sample    A    G        1      2        2 
  10  chr10_73554786     AAsi    A    C        0      0        2 
  10  chr10_73554786     AKia    A    C        0      0        2 
  10  chr10_73554786     AOna    A    C        0      0        2 
  10  chr10_73554786     ASom    A    C        0      0        2 
  10  chr10_73554786     HCab    A    C        1      2        2 
  10  chr10_73554786     HPrz    A    C        1      2        2 
  10  chr10_73554786     ZBoe    A    C        0      0        2 
  10  chr10_73554786     ZGre    A    C        0      0        2 
  10  chr10_73554786     ZHar    A    C        0      0        2 
  10  chr10_73554786   Sample    A    C        0      0        2 
  10  chr10_73567275     AAsi    C    T        0      0        2 
  10  chr10_73567275     AKia    C    T        0      0        2 
  10  chr10_73567275     AOna    C    T        0      0        2 
  10  chr10_73567275     ASom    C    T        0      0        2 
  10  chr10_73567275     HCab    C    T        1      2        2 
  10  chr10_73567275     HPrz    C    T        1      2        2 
  10  chr10_73567275     ZBoe    C    T        0      0        2 
  10  chr10_73567275     ZGre    C    T        0      0        2 
  10  chr10_73567275     ZHar    C    T        0      0        2 
  10  chr10_73567275   Sample    C    T        0      0        2 
  10  chr10_73568291     AAsi    T    C        0      0        2 
  10  chr10_73568291     AKia    T    C        0      0        2 
  10  chr10_73568291     AOna    T    C        0      0        2 
  10  chr10_73568291     ASom    T    C        0      0        2 
  10  chr10_73568291     HCab    T    C        0      0        2 
  10  chr10_73568291     HPrz    T    C        0      0        2 
  10  chr10_73568291     ZBoe    T    C        0      0        2 
  10  chr10_73568291     ZGre    T    C      0.5      1        2 
  10  chr10_73568291     ZHar    T    C        0      0        2 
  10  chr10_73568291   Sample    T    C        0      0        2 
  10  chr10_73571109     AAsi    A    G        0      0        2 
  10  chr10_73571109     AKia    A    G        0      0        2 
  10  chr10_73571109     AOna    A    G        0      0        2 
  10  chr10_73571109     ASom    A    G        1      2        2 
  10  chr10_73571109     HCab    A    G        0      0        2 
  10  chr10_73571109     HPrz    A    G        0      0        2 
  10  chr10_73571109     ZBoe    A    G        0      0        2 
  10  chr10_73571109     ZGre    A    G        0      0        2 
  10  chr10_73571109     ZHar    A    G        0      0        2 
  10  chr10_73571109   Sample    A    G        0      0        2 
  10  chr10_73573109     AAsi    G    A        0      0        2 
  10  chr10_73573109     AKia    G    A        1      2        2 
  10  chr10_73573109     AOna    G    A        0      0        2 
  10  chr10_73573109     ASom    G    A        0      0        2 
  10  chr10_73573109     HCab    G    A        0      0        2 
  10  chr10_73573109     HPrz    G    A        0      0        2 
  10  chr10_73573109     ZBoe    G    A        0      0        2 
  10  chr10_73573109     ZGre    G    A        0      0        2 
  10  chr10_73573109     ZHar    G    A        0      0        2 
  10  chr10_73573109   Sample    G    A        0      0        2 
  10  chr10_73582547     AAsi    C    T        0      0        2 
  10  chr10_73582547     AKia    C    T        0      0        2 
  10  chr10_73582547     AOna    C    T        0      0        2 
  10  chr10_73582547     ASom    C    T        0      0        2 
  10  chr10_73582547     HCab    C    T        0      0        2 
  10  chr10_73582547     HPrz    C    T        0      0        2 
  10  chr10_73582547     ZBoe    C    T        0      0        2 
  10  chr10_73582547     ZGre    C    T        1      2        2 
  10  chr10_73582547     ZHar    C    T        0      0        2 
  10  chr10_73582547   Sample    C    T        0      0        2 
  10  chr10_73583032     AAsi    G    T        0      0        2 
  10  chr10_73583032     AKia    G    T        0      0        2 
  10  chr10_73583032     AOna    G    T        0      0        2 
  10  chr10_73583032     ASom    G    T        0      0        2 
  10  chr10_73583032     HCab    G    T        1      2        2 
  10  chr10_73583032     HPrz    G    T        1      2        2 
  10  chr10_73583032     ZBoe    G    T        0      0        2 
  10  chr10_73583032     ZGre    G    T        0      0        2 
  10  chr10_73583032     ZHar    G    T        0      0        2 
  10  chr10_73583032   Sample    G    T        0      0        2 
  10  chr10_73583122     AAsi    G    A        0      0        2 
  10  chr10_73583122     AKia    G    A        0      0        2 
  10  chr10_73583122     AOna    G    A        0      0        2 
  10  chr10_73583122     ASom    G    A        0      0        2 
  10  chr10_73583122     HCab    G    A        1      2        2 
  10  chr10_73583122     HPrz    G    A        1      2        2 
  10  chr10_73583122     ZBoe    G    A        0      0        2 
  10  chr10_73583122     ZGre    G    A        0      0        2 
  10  chr10_73583122     ZHar    G    A        0      0        2 
  10  chr10_73583122   Sample    G    A        0      0        2 
  10  chr10_73583761     AAsi    A    G        0      0        2 
  10  chr10_73583761     AKia    A    G        0      0        2 
  10  chr10_73583761     AOna    A    G        0      0        2 
  10  chr10_73583761     ASom    A    G        0      0        2 
  10  chr10_73583761     HCab    A    G        0      0        2 
  10  chr10_73583761     HPrz    A    G        0      0        2 
  10  chr10_73583761     ZBoe    A    G        0      0        2 
  10  chr10_73583761     ZGre    A    G        1      2        2 
  10  chr10_73583761     ZHar    A    G        0      0        2 
  10  chr10_73583761   Sample    A    G        0      0        2 
  10  chr10_73584671     AAsi    A    G        0      0        2 
  10  chr10_73584671     AKia    A    G        0      0        2 
  10  chr10_73584671     AOna    A    G        0      0        2 
  10  chr10_73584671     ASom    A    G        0      0        2 
  10  chr10_73584671     HCab    A    G        1      2        2 
  10  chr10_73584671     HPrz    A    G        1      2        2 
  10  chr10_73584671     ZBoe    A    G        0      0        2 
  10  chr10_73584671     ZGre    A    G        0      0        2 
  10  chr10_73584671     ZHar    A    G        0      0        2 
  10  chr10_73584671   Sample    A    G        0      0        2 
  10  chr10_73593383     AAsi    T    C        0      0        2 
  10  chr10_73593383     AKia    T    C      0.5      1        2 
  10  chr10_73593383     AOna    T    C        1      2        2 
  10  chr10_73593383     ASom    T    C        0      0        2 
  10  chr10_73593383     HCab    T    C        0      0        2 
  10  chr10_73593383     HPrz    T    C        0      0        2 
  10  chr10_73593383     ZBoe    T    C        0      0        2 
  10  chr10_73593383     ZGre    T    C        0      0        2 
  10  chr10_73593383     ZHar    T    C        0      0        2 
  10  chr10_73593383   Sample    T    C        0      0        2 
  10  chr10_73594731     AAsi    C    G        1      2        2 
  10  chr10_73594731     AKia    C    G        0      0        2 
  10  chr10_73594731     AOna    C    G        0      0        2 
  10  chr10_73594731     ASom    C    G        1      2        2 
  10  chr10_73594731     HCab    C    G        0      0        2 
  10  chr10_73594731     HPrz    C    G        0      0        2 
  10  chr10_73594731     ZBoe    C    G        0      0        2 
  10  chr10_73594731     ZGre    C    G        0      0        2 
  10  chr10_73594731     ZHar    C    G        0      0        2 
  10  chr10_73594731   Sample    C    G        1      2        2 
  10  chr10_73602566     AAsi    G    A        0      0        2 
  10  chr10_73602566     AKia    G    A        0      0        2 
  10  chr10_73602566     AOna    G    A        1      2        2 
  10  chr10_73602566     ASom    G    A        0      0        2 
  10  chr10_73602566     HCab    G    A        0      0        2 
  10  chr10_73602566     HPrz    G    A        0      0        2 
  10  chr10_73602566     ZBoe    G    A        0      0        2 
  10  chr10_73602566     ZGre    G    A        0      0        2 
  10  chr10_73602566     ZHar    G    A        0      0        2 
  10  chr10_73602566   Sample    G    A        0      0        2 
  10  chr10_73609456     AAsi    T    C        0      0        2 
  10  chr10_73609456     AKia    T    C        0      0        2 
  10  chr10_73609456     AOna    T    C        0      0        2 
  10  chr10_73609456     ASom    T    C        0      0        2 
  10  chr10_73609456     HCab    T    C        1      2        2 
  10  chr10_73609456     HPrz    T    C        1      2        2 
  10  chr10_73609456     ZBoe    T    C        0      0        2 
  10  chr10_73609456     ZGre    T    C        0      0        2 
  10  chr10_73609456     ZHar    T    C        0      0        2 
  10  chr10_73609456   Sample    T    C        0      0        2 
  10  chr10_73617754     AAsi    A    G        0      0        2 
  10  chr10_73617754     AKia    A    G        1      2        2 
  10  chr10_73617754     AOna    A    G        1      2        2 
  10  chr10_73617754     ASom    A    G        0      0        2 
  10  chr10_73617754     HCab    A    G        0      0        2 
  10  chr10_73617754     HPrz    A    G        0      0        2 
  10  chr10_73617754     ZBoe    A    G        0      0        2 
  10  chr10_73617754     ZGre    A    G        0      0        2 
  10  chr10_73617754     ZHar    A    G        0      0        2 
  10  chr10_73617754   Sample    A    G        0      0        2 
  10  chr10_73627135     AAsi    C    A      0.5      1        2 
  10  chr10_73627135     AKia    C    A        0      0        2 
  10  chr10_73627135     AOna    C    A        0      0        2 
  10  chr10_73627135     ASom    C    A      0.5      1        2 
  10  chr10_73627135     HCab    C    A        0      0        2 
  10  chr10_73627135     HPrz    C    A        0      0        2 
  10  chr10_73627135     ZBoe    C    A        0      0        2 
  10  chr10_73627135     ZGre    C    A        0      0        2 
  10  chr10_73627135     ZHar    C    A        0      0        2 
  10  chr10_73627135   Sample    C    A        0      0        2 
  10  chr10_73642971     AAsi    A    G        0      0        2 
  10  chr10_73642971     AKia    A    G        0      0        2 
  10  chr10_73642971     AOna    A    G        0      0        2 
  10  chr10_73642971     ASom    A    G        0      0        2 
  10  chr10_73642971     HCab    A    G        0      0        2 
  10  chr10_73642971     HPrz    A    G        0      0        2 
  10  chr10_73642971     ZBoe    A    G        0      0        2 
  10  chr10_73642971     ZGre    A    G        0      0        2 
  10  chr10_73642971     ZHar    A    G      0.5      1        2 
  10  chr10_73642971   Sample    A    G        0      0        2 
  10  chr10_73643209     AAsi    C    A        0      0        2 
  10  chr10_73643209     AKia    C    A        1      2        2 
  10  chr10_73643209     AOna    C    A        0      0        2 
  10  chr10_73643209     ASom    C    A        0      0        2 
  10  chr10_73643209     HCab    C    A        0      0        2 
  10  chr10_73643209     HPrz    C    A        0      0        2 
  10  chr10_73643209     ZBoe    C    A        0      0        2 
  10  chr10_73643209     ZGre    C    A        0      0        2 
  10  chr10_73643209     ZHar    C    A        0      0        2 
  10  chr10_73643209   Sample    C    A        0      0        2 
  10  chr10_73645698     AAsi    T    C        0      0        2 
  10  chr10_73645698     AKia    T    C        0      0        2 
  10  chr10_73645698     AOna    T    C        0      0        2 
  10  chr10_73645698     ASom    T    C        0      0        2 
  10  chr10_73645698     HCab    T    C        1      2        2 
  10  chr10_73645698     HPrz    T    C        1      2        2 
  10  chr10_73645698     ZBoe    T    C        0      0        2 
  10  chr10_73645698     ZGre    T    C        0      0        2 
  10  chr10_73645698     ZHar    T    C        0      0        2 
  10  chr10_73645698   Sample    T    C        0      0        2 
  10  chr10_73648753     AAsi    T    A        0      0        2 
  10  chr10_73648753     AKia    T    A        0      0        2 
  10  chr10_73648753     AOna    T    A        0      0        2 
  10  chr10_73648753     ASom    T    A        0      0        2 
  10  chr10_73648753     HCab    T    A        0      0        2 
  10  chr10_73648753     HPrz    T    A        0      0        2 
  10  chr10_73648753     ZBoe    T    A        0      0        2 
  10  chr10_73648753     ZGre    T    A        1      2        2 
  10  chr10_73648753     ZHar    T    A        0      0        2 
  10  chr10_73648753   Sample    T    A        0      0        2 
  10  chr10_73651878     AAsi    C    G        0      0        2 
  10  chr10_73651878     AKia    C    G        1      2        2 
  10  chr10_73651878     AOna    C    G        0      0        2 
  10  chr10_73651878     ASom    C    G        0      0        2 
  10  chr10_73651878     HCab    C    G        0      0        2 
  10  chr10_73651878     HPrz    C    G        0      0        2 
  10  chr10_73651878     ZBoe    C    G        0      0        2 
  10  chr10_73651878     ZGre    C    G        0      0        2 
  10  chr10_73651878     ZHar    C    G        0      0        2 
  10  chr10_73651878   Sample    C    G        0      0        2 
  10  chr10_73658078     AAsi    C    G        0      0        2 
  10  chr10_73658078     AKia    C    G        0      0        2 
  10  chr10_73658078     AOna    C    G        0      0        2 
  10  chr10_73658078     ASom    C    G      0.5      1        2 
  10  chr10_73658078     HCab    C    G        0      0        2 
  10  chr10_73658078     HPrz    C    G        0      0        2 
  10  chr10_73658078     ZBoe    C    G        0      0        2 
  10  chr10_73658078     ZGre    C    G        0      0        2 
  10  chr10_73658078     ZHar    C    G        0      0        2 
  10  chr10_73658078   Sample    C    G        0      0        2 
  10  chr10_73658783     AAsi    C    G        1      2        2 
  10  chr10_73658783     AKia    C    G        0      0        2 
  10  chr10_73658783     AOna    C    G        0      0        2 
  10  chr10_73658783     ASom    C    G        1      2        2 
  10  chr10_73658783     HCab    C    G        0      0        2 
  10  chr10_73658783     HPrz    C    G        0      0        2 
  10  chr10_73658783     ZBoe    C    G        0      0        2 
  10  chr10_73658783     ZGre    C    G        0      0        2 
  10  chr10_73658783     ZHar    C    G        0      0        2 
  10  chr10_73658783   Sample    C    G        1      2        2 
  10  chr10_73660526     AAsi    C    T        0      0        2 
  10  chr10_73660526     AKia    C    T        1      2        2 
  10  chr10_73660526     AOna    C    T        1      2        2 
  10  chr10_73660526     ASom    C    T        0      0        2 
  10  chr10_73660526     HCab    C    T      0.5      1        2 
  10  chr10_73660526     HPrz    C    T        1      2        2 
  10  chr10_73660526     ZBoe    C    T        0      0        2 
  10  chr10_73660526     ZGre    C    T        0      0        2 
  10  chr10_73660526     ZHar    C    T        0      0        2 
  10  chr10_73660526   Sample    C    T        0      0        2 
  10  chr10_73662658     AAsi    A    G        0      0        2 
  10  chr10_73662658     AKia    A    G        0      0        2 
  10  chr10_73662658     AOna    A    G        0      0        2 
  10  chr10_73662658     ASom    A    G        0      0        2 
  10  chr10_73662658     HCab    A    G        0      0        2 
  10  chr10_73662658     HPrz    A    G        0      0        2 
  10  chr10_73662658     ZBoe    A    G        0      0        2 
  10  chr10_73662658     ZGre    A    G        0      0        2 
  10  chr10_73662658     ZHar    A    G      0.5      1        2 
  10  chr10_73662658   Sample    A    G        0      0        2 
  10  chr10_73683071     AAsi    T    C        0      0        2 
  10  chr10_73683071     AKia    T    C        0      0        2 
  10  chr10_73683071     AOna    T    C        0      0        2 
  10  chr10_73683071     ASom    T    C        0      0        2 
  10  chr10_73683071     HCab    T    C        1      2        2 
  10  chr10_73683071     HPrz    T    C        1      2        2 
  10  chr10_73683071     ZBoe    T    C        0      0        2 
  10  chr10_73683071     ZGre    T    C        0      0        2 
  10  chr10_73683071     ZHar    T    C        0      0        2 
  10  chr10_73683071   Sample    T    C        0      0        2 
  10  chr10_73700965     AAsi    A    G        0      0        2 
  10  chr10_73700965     AKia    A    G        0      0        2 
  10  chr10_73700965     AOna    A    G        0      0        2 
  10  chr10_73700965     ASom    A    G        0      0        2 
  10  chr10_73700965     HCab    A    G        0      0        2 
  10  chr10_73700965     HPrz    A    G        0      0        2 
  10  chr10_73700965     ZBoe    A    G        0      0        2 
  10  chr10_73700965     ZGre    A    G        0      0        2 
  10  chr10_73700965     ZHar    A    G      0.5      1        2 
  10  chr10_73700965   Sample    A    G        0      0        2 
  10  chr10_73704099     AAsi    T    C        0      0        2 
  10  chr10_73704099     AKia    T    C        1      2        2 
  10  chr10_73704099     AOna    T    C        0      0        2 
  10  chr10_73704099     ASom    T    C        0      0        2 
  10  chr10_73704099     HCab    T    C        0      0        2 
  10  chr10_73704099     HPrz    T    C        0      0        2 
  10  chr10_73704099     ZBoe    T    C        0      0        2 
  10  chr10_73704099     ZGre    T    C        0      0        2 
  10  chr10_73704099     ZHar    T    C        0      0        2 
  10  chr10_73704099   Sample    T    C        0      0        2 
  10  chr10_73708042     AAsi    T    G        0      0        2 
  10  chr10_73708042     AKia    T    G        0      0        2 
  10  chr10_73708042     AOna    T    G        0      0        2 
  10  chr10_73708042     ASom    T    G      0.5      1        2 
  10  chr10_73708042     HCab    T    G        0      0        2 
  10  chr10_73708042     HPrz    T    G        0      0        2 
  10  chr10_73708042     ZBoe    T    G        0      0        2 
  10  chr10_73708042     ZGre    T    G        0      0        2 
  10  chr10_73708042     ZHar    T    G        0      0        2 
  10  chr10_73708042   Sample    T    G        0      0        2 
  10  chr10_73711495     AAsi    C    T        1      2        2 
  10  chr10_73711495     AKia    C    T        0      0        2 
  10  chr10_73711495     AOna    C    T        0      0        2 
  10  chr10_73711495     ASom    C    T      0.5      1        2 
  10  chr10_73711495     HCab    C    T        0      0        2 
  10  chr10_73711495     HPrz    C    T        0      0        2 
  10  chr10_73711495     ZBoe    C    T        0      0        2 
  10  chr10_73711495     ZGre    C    T        0      0        2 
  10  chr10_73711495     ZHar    C    T        0      0        2 
  10  chr10_73711495   Sample    C    T        1      2        2 
  10  chr10_73714594     AAsi    T    G        0      0        2 
  10  chr10_73714594     AKia    T    G        0      0        2 
  10  chr10_73714594     AOna    T    G        0      0        2 
  10  chr10_73714594     ASom    T    G        0      0        2 
  10  chr10_73714594     HCab    T    G        0      0        2 
  10  chr10_73714594     HPrz    T    G        0      0        2 
  10  chr10_73714594     ZBoe    T    G        0      0        2 
  10  chr10_73714594     ZGre    T    G        1      2        2 
  10  chr10_73714594     ZHar    T    G        0      0        2 
  10  chr10_73714594   Sample    T    G        0      0        2 
  10  chr10_73732054     AAsi    T    C        0      0        2 
  10  chr10_73732054     AKia    T    C        0      0        2 
  10  chr10_73732054     AOna    T    C        0      0        2 
  10  chr10_73732054     ASom    T    C      0.5      1        2 
  10  chr10_73732054     HCab    T    C        0      0        2 
  10  chr10_73732054     HPrz    T    C        0      0        2 
  10  chr10_73732054     ZBoe    T    C        0      0        2 
  10  chr10_73732054     ZGre    T    C        0      0        2 
  10  chr10_73732054     ZHar    T    C        0      0        2 
  10  chr10_73732054   Sample    T    C        0      0        2 
  10  chr10_73740367     AAsi    C    A        0      0        2 
  10  chr10_73740367     AKia    C    A        0      0        2 
  10  chr10_73740367     AOna    C    A        0      0        2 
  10  chr10_73740367     ASom    C    A        0      0        2 
  10  chr10_73740367     HCab    C    A        1      2        2 
  10  chr10_73740367     HPrz    C    A        1      2        2 
  10  chr10_73740367     ZBoe    C    A        0      0        2 
  10  chr10_73740367     ZGre    C    A        0      0        2 
  10  chr10_73740367     ZHar    C    A        0      0        2 
  10  chr10_73740367   Sample    C    A        0      0        2 
  10  chr10_73743098     AAsi    T    C        1      2        2 
  10  chr10_73743098     AKia    T    C        0      0        2 
  10  chr10_73743098     AOna    T    C        0      0        2 
  10  chr10_73743098     ASom    T    C      0.5      1        2 
  10  chr10_73743098     HCab    T    C        0      0        2 
  10  chr10_73743098     HPrz    T    C        0      0        2 
  10  chr10_73743098     ZBoe    T    C        0      0        2 
  10  chr10_73743098     ZGre    T    C        0      0        2 
  10  chr10_73743098     ZHar    T    C        0      0        2 
  10  chr10_73743098   Sample    T    C        1      2        2 
  10  chr10_73753270     AAsi    G    A        0      0        2 
  10  chr10_73753270     AKia    G    A        0      0        2 
  10  chr10_73753270     AOna    G    A        0      0        2 
  10  chr10_73753270     ASom    G    A        0      0        2 
  10  chr10_73753270     HCab    G    A        0      0        2 
  10  chr10_73753270     HPrz    G    A        0      0        2 
  10  chr10_73753270     ZBoe    G    A        0      0        2 
  10  chr10_73753270     ZGre    G    A        1      2        2 
  10  chr10_73753270     ZHar    G    A        0      0        2 
  10  chr10_73753270   Sample    G    A        0      0        2 
  10  chr10_73761380     AAsi    T    C        0      0        2 
  10  chr10_73761380     AKia    T    C        0      0        2 
  10  chr10_73761380     AOna    T    C        0      0        2 
  10  chr10_73761380     ASom    T    C        0      0        2 
  10  chr10_73761380     HCab    T    C        0      0        2 
  10  chr10_73761380     HPrz    T    C        0      0        2 
  10  chr10_73761380     ZBoe    T    C        0      0        2 
  10  chr10_73761380     ZGre    T    C      0.5      1        2 
  10  chr10_73761380     ZHar    T    C        0      0        2 
  10  chr10_73761380   Sample    T    C        0      0        2 
  10  chr10_73768967     AAsi    T    G        0      0        2 
  10  chr10_73768967     AKia    T    G        0      0        2 
  10  chr10_73768967     AOna    T    G        1      2        2 
  10  chr10_73768967     ASom    T    G        0      0        2 
  10  chr10_73768967     HCab    T    G        0      0        2 
  10  chr10_73768967     HPrz    T    G        0      0        2 
  10  chr10_73768967     ZBoe    T    G        0      0        2 
  10  chr10_73768967     ZGre    T    G        0      0        2 
  10  chr10_73768967     ZHar    T    G        0      0        2 
  10  chr10_73768967   Sample    T    G        0      0        2 
  10  chr10_73770412     AAsi    T    C        0      0        2 
  10  chr10_73770412     AKia    T    C        0      0        2 
  10  chr10_73770412     AOna    T    C        0      0        2 
  10  chr10_73770412     ASom    T    C        0      0        2 
  10  chr10_73770412     HCab    T    C        0      0        2 
  10  chr10_73770412     HPrz    T    C        0      0        2 
  10  chr10_73770412     ZBoe    T    C        0      0        2 
  10  chr10_73770412     ZGre    T    C      0.5      1        2 
  10  chr10_73770412     ZHar    T    C        0      0        2 
  10  chr10_73770412   Sample    T    C        0      0        2 
  10  chr10_73773090     AAsi    C    T        0      0        2 
  10  chr10_73773090     AKia    C    T        0      0        2 
  10  chr10_73773090     AOna    C    T        0      0        2 
  10  chr10_73773090     ASom    C    T        0      0        2 
  10  chr10_73773090     HCab    C    T        0      0        2 
  10  chr10_73773090     HPrz    C    T        0      0        2 
  10  chr10_73773090     ZBoe    C    T        1      2        2 
  10  chr10_73773090     ZGre    C    T        0      0        2 
  10  chr10_73773090     ZHar    C    T        0      0        2 
  10  chr10_73773090   Sample    C    T        0      0        2 
  10  chr10_73774851     AAsi    G    A        0      0        2 
  10  chr10_73774851     AKia    G    A        0      0        2 
  10  chr10_73774851     AOna    G    A        0      0        2 
  10  chr10_73774851     ASom    G    A        0      0        2 
  10  chr10_73774851     HCab    G    A        1      2        2 
  10  chr10_73774851     HPrz    G    A        1      2        2 
  10  chr10_73774851     ZBoe    G    A        0      0        2 
  10  chr10_73774851     ZGre    G    A        0      0        2 
  10  chr10_73774851     ZHar    G    A        0      0        2 
  10  chr10_73774851   Sample    G    A        0      0        2 
  10  chr10_73775022     AAsi    C    G        0      0        2 
  10  chr10_73775022     AKia    C    G        0      0        2 
  10  chr10_73775022     AOna    C    G        0      0        2 
  10  chr10_73775022     ASom    C    G        0      0        2 
  10  chr10_73775022     HCab    C    G        0      0        2 
  10  chr10_73775022     HPrz    C    G        0      0        2 
  10  chr10_73775022     ZBoe    C    G        0      0        2 
  10  chr10_73775022     ZGre    C    G        0      0        2 
  10  chr10_73775022     ZHar    C    G      0.5      1        2 
  10  chr10_73775022   Sample    C    G        0      0        2 
  10  chr10_73785714     AAsi    G    A        0      0        2 
  10  chr10_73785714     AKia    G    A        1      2        2 
  10  chr10_73785714     AOna    G    A        1      2        2 
  10  chr10_73785714     ASom    G    A        0      0        2 
  10  chr10_73785714     HCab    G    A        0      0        2 
  10  chr10_73785714     HPrz    G    A        0      0        2 
  10  chr10_73785714     ZBoe    G    A        0      0        2 
  10  chr10_73785714     ZGre    G    A        0      0        2 
  10  chr10_73785714     ZHar    G    A        0      0        2 
  10  chr10_73785714   Sample    G    A        0      0        2 
  10  chr10_73786321     AAsi    G    C        0      0        2 
  10  chr10_73786321     AKia    G    C        0      0        2 
  10  chr10_73786321     AOna    G    C        0      0        2 
  10  chr10_73786321     ASom    G    C        0      0        2 
  10  chr10_73786321     HCab    G    C        1      2        2 
  10  chr10_73786321     HPrz    G    C        1      2        2 
  10  chr10_73786321     ZBoe    G    C        0      0        2 
  10  chr10_73786321     ZGre    G    C        0      0        2 
  10  chr10_73786321     ZHar    G    C        0      0        2 
  10  chr10_73786321   Sample    G    C        0      0        2 
  10  chr10_73789227     AAsi    A    G        1      2        2 
  10  chr10_73789227     AKia    A    G        0      0        2 
  10  chr10_73789227     AOna    A    G        0      0        2 
  10  chr10_73789227     ASom    A    G        1      2        2 
  10  chr10_73789227     HCab    A    G        0      0        2 
  10  chr10_73789227     HPrz    A    G        0      0        2 
  10  chr10_73789227     ZBoe    A    G        0      0        2 
  10  chr10_73789227     ZGre    A    G        0      0        2 
  10  chr10_73789227     ZHar    A    G        0      0        2 
  10  chr10_73789227   Sample    A    G        1      2        2 
  10  chr10_73792826     AAsi    T    C        0      0        2 
  10  chr10_73792826     AKia    T    C        0      0        2 
  10  chr10_73792826     AOna    T    C        0      0        2 
  10  chr10_73792826     ASom    T    C        0      0        2 
  10  chr10_73792826     HCab    T    C        1      2        2 
  10  chr10_73792826     HPrz    T    C        1      2        2 
  10  chr10_73792826     ZBoe    T    C        0      0        2 
  10  chr10_73792826     ZGre    T    C        0      0        2 
  10  chr10_73792826     ZHar    T    C        0      0        2 
  10  chr10_73792826   Sample    T    C        0      0        2 
  10  chr10_73794513     AAsi    G    A        0      0        2 
  10  chr10_73794513     AKia    G    A        0      0        2 
  10  chr10_73794513     AOna    G    A        0      0        2 
  10  chr10_73794513     ASom    G    A        0      0        2 
  10  chr10_73794513     HCab    G    A        1      2        2 
  10  chr10_73794513     HPrz    G    A        1      2        2 
  10  chr10_73794513     ZBoe    G    A        0      0        2 
  10  chr10_73794513     ZGre    G    A        0      0        2 
  10  chr10_73794513     ZHar    G    A        0      0        2 
  10  chr10_73794513   Sample    G    A        0      0        2 
  10  chr10_73801304     AAsi    T    C        0      0        2 
  10  chr10_73801304     AKia    T    C      0.5      1        2 
  10  chr10_73801304     AOna    T    C        0      0        2 
  10  chr10_73801304     ASom    T    C        0      0        2 
  10  chr10_73801304     HCab    T    C        0      0        2 
  10  chr10_73801304     HPrz    T    C        0      0        2 
  10  chr10_73801304     ZBoe    T    C        0      0        2 
  10  chr10_73801304     ZGre    T    C        0      0        2 
  10  chr10_73801304     ZHar    T    C        0      0        2 
  10  chr10_73801304   Sample    T    C        0      0        2 
  10  chr10_73811217     AAsi    G    A        0      0        2 
  10  chr10_73811217     AKia    G    A        0      0        2 
  10  chr10_73811217     AOna    G    A        0      0        2 
  10  chr10_73811217     ASom    G    A        0      0        2 
  10  chr10_73811217     HCab    G    A        0      0        2 
  10  chr10_73811217     HPrz    G    A        0      0        2 
  10  chr10_73811217     ZBoe    G    A      0.5      1        2 
  10  chr10_73811217     ZGre    G    A        0      0        2 
  10  chr10_73811217     ZHar    G    A        0      0        2 
  10  chr10_73811217   Sample    G    A        0      0        2 
  10  chr10_73818508     AAsi    A    G        0      0        2 
  10  chr10_73818508     AKia    A    G        0      0        2 
  10  chr10_73818508     AOna    A    G        0      0        2 
  10  chr10_73818508     ASom    A    G        0      0        2 
  10  chr10_73818508     HCab    A    G        1      2        2 
  10  chr10_73818508     HPrz    A    G        1      2        2 
  10  chr10_73818508     ZBoe    A    G        0      0        2 
  10  chr10_73818508     ZGre    A    G        0      0        2 
  10  chr10_73818508     ZHar    A    G        0      0        2 
  10  chr10_73818508   Sample    A    G        0      0        2 
  10  chr10_73821244     AAsi    T    A        0      0        2 
  10  chr10_73821244     AKia    T    A        0      0        2 
  10  chr10_73821244     AOna    T    A        0      0        2 
  10  chr10_73821244     ASom    T    A        0      0        2 
  10  chr10_73821244     HCab    T    A        0      0        2 
  10  chr10_73821244     HPrz    T    A        0      0        2 
  10  chr10_73821244     ZBoe    T    A        0      0        2 
  10  chr10_73821244     ZGre    T    A        0      0        2 
  10  chr10_73821244     ZHar    T    A        1      2        2 
  10  chr10_73821244   Sample    T    A        0      0        2 
  10  chr10_73832972     AAsi    A    G        0      0        2 
  10  chr10_73832972     AKia    A    G        0      0        2 
  10  chr10_73832972     AOna    A    G        0      0        2 
  10  chr10_73832972     ASom    A    G        0      0        2 
  10  chr10_73832972     HCab    A    G        0      0        2 
  10  chr10_73832972     HPrz    A    G        0      0        2 
  10  chr10_73832972     ZBoe    A    G        0      0        2 
  10  chr10_73832972     ZGre    A    G      0.5      1        2 
  10  chr10_73832972     ZHar    A    G        0      0        2 
  10  chr10_73832972   Sample    A    G        0      0        2 
  10  chr10_73834733     AAsi    A    G        0      0        2 
  10  chr10_73834733     AKia    A    G        0      0        2 
  10  chr10_73834733     AOna    A    G        0      0        2 
  10  chr10_73834733     ASom    A    G        1      2        2 
  10  chr10_73834733     HCab    A    G        0      0        2 
  10  chr10_73834733     HPrz    A    G        0      0        2 
  10  chr10_73834733     ZBoe    A    G        0      0        2 
  10  chr10_73834733     ZGre    A    G        0      0        2 
  10  chr10_73834733     ZHar    A    G        0      0        2 
  10  chr10_73834733   Sample    A    G        0      0        2 
  10  chr10_73836584     AAsi    A    G        0      0        2 
  10  chr10_73836584     AKia    A    G        1      2        2 
  10  chr10_73836584     AOna    A    G        0      0        2 
  10  chr10_73836584     ASom    A    G        0      0        2 
  10  chr10_73836584     HCab    A    G        0      0        2 
  10  chr10_73836584     HPrz    A    G        0      0        2 
  10  chr10_73836584     ZBoe    A    G        0      0        2 
  10  chr10_73836584     ZGre    A    G        0      0        2 
  10  chr10_73836584     ZHar    A    G        0      0        2 
  10  chr10_73836584   Sample    A    G        0      0        2 
  10  chr10_73840869     AAsi    T    C      0.5      1        2 
  10  chr10_73840869     AKia    T    C        0      0        2 
  10  chr10_73840869     AOna    T    C        0      0        2 
  10  chr10_73840869     ASom    T    C      0.5      1        2 
  10  chr10_73840869     HCab    T    C        0      0        2 
  10  chr10_73840869     HPrz    T    C        0      0        2 
  10  chr10_73840869     ZBoe    T    C        0      0        2 
  10  chr10_73840869     ZGre    T    C        0      0        2 
  10  chr10_73840869     ZHar    T    C        0      0        2 
  10  chr10_73840869   Sample    T    C        1      2        2 
  10  chr10_73846139     AAsi    C    G        0      0        2 
  10  chr10_73846139     AKia    C    G        0      0        2 
  10  chr10_73846139     AOna    C    G        0      0        2 
  10  chr10_73846139     ASom    C    G        0      0        2 
  10  chr10_73846139     HCab    C    G        0      0        2 
  10  chr10_73846139     HPrz    C    G        0      0        2 
  10  chr10_73846139     ZBoe    C    G      0.5      1        2 
  10  chr10_73846139     ZGre    C    G        0      0        2 
  10  chr10_73846139     ZHar    C    G        0      0        2 
  10  chr10_73846139   Sample    C    G        0      0        2 
  10  chr10_73855476     AAsi    C    T        0      0        2 
  10  chr10_73855476     AKia    C    T        1      2        2 
  10  chr10_73855476     AOna    C    T        0      0        2 
  10  chr10_73855476     ASom    C    T        0      0        2 
  10  chr10_73855476     HCab    C    T        0      0        2 
  10  chr10_73855476     HPrz    C    T        0      0        2 
  10  chr10_73855476     ZBoe    C    T        0      0        2 
  10  chr10_73855476     ZGre    C    T        0      0        2 
  10  chr10_73855476     ZHar    C    T        0      0        2 
  10  chr10_73855476   Sample    C    T        0      0        2 
  10  chr10_73858731     AAsi    C    T        0      0        2 
  10  chr10_73858731     AKia    C    T        0      0        2 
  10  chr10_73858731     AOna    C    T        0      0        2 
  10  chr10_73858731     ASom    C    T        0      0        2 
  10  chr10_73858731     HCab    C    T        0      0        2 
  10  chr10_73858731     HPrz    C    T        0      0        2 
  10  chr10_73858731     ZBoe    C    T      0.5      1        2 
  10  chr10_73858731     ZGre    C    T        0      0        2 
  10  chr10_73858731     ZHar    C    T        0      0        2 
  10  chr10_73858731   Sample    C    T        0      0        2 
  10  chr10_73893170     AAsi    G    T        0      0        2 
  10  chr10_73893170     AKia    G    T        0      0        2 
  10  chr10_73893170     AOna    G    T        0      0        2 
  10  chr10_73893170     ASom    G    T        0      0        2 
  10  chr10_73893170     HCab    G    T        0      0        2 
  10  chr10_73893170     HPrz    G    T        0      0        2 
  10  chr10_73893170     ZBoe    G    T        0      0        2 
  10  chr10_73893170     ZGre    G    T        1      2        2 
  10  chr10_73893170     ZHar    G    T        0      0        2 
  10  chr10_73893170   Sample    G    T        0      0        2 
  10  chr10_73896592     AAsi    T    C        0      0        2 
  10  chr10_73896592     AKia    T    C        0      0        2 
  10  chr10_73896592     AOna    T    C        0      0        2 
  10  chr10_73896592     ASom    T    C        0      0        2 
  10  chr10_73896592     HCab    T    C      0.5      1        2 
  10  chr10_73896592     HPrz    T    C        0      0        2 
  10  chr10_73896592     ZBoe    T    C        0      0        2 
  10  chr10_73896592     ZGre    T    C        0      0        2 
  10  chr10_73896592     ZHar    T    C        0      0        2 
  10  chr10_73896592   Sample    T    C        0      0        2 
  10  chr10_73904406     AAsi    C    T        0      0        2 
  10  chr10_73904406     AKia    C    T        1      2        2 
  10  chr10_73904406     AOna    C    T        0      0        2 
  10  chr10_73904406     ASom    C    T      0.5      1        2 
  10  chr10_73904406     HCab    C    T        0      0        2 
  10  chr10_73904406     HPrz    C    T        0      0        2 
  10  chr10_73904406     ZBoe    C    T        0      0        2 
  10  chr10_73904406     ZGre    C    T        0      0        2 
  10  chr10_73904406     ZHar    C    T        0      0        2 
  10  chr10_73904406   Sample    C    T        0      0        2 
  10  chr10_73910049     AAsi    G    C        0      0        2 
  10  chr10_73910049     AKia    G    C        0      0        2 
  10  chr10_73910049     AOna    G    C        0      0        2 
  10  chr10_73910049     ASom    G    C        0      0        2 
  10  chr10_73910049     HCab    G    C        1      2        2 
  10  chr10_73910049     HPrz    G    C        1      2        2 
  10  chr10_73910049     ZBoe    G    C        0      0        2 
  10  chr10_73910049     ZGre    G    C        0      0        2 
  10  chr10_73910049     ZHar    G    C        0      0        2 
  10  chr10_73910049   Sample    G    C        0      0        2 
  10  chr10_73910474     AAsi    T    C        0      0        2 
  10  chr10_73910474     AKia    T    C        0      0        2 
  10  chr10_73910474     AOna    T    C        0      0        2 
  10  chr10_73910474     ASom    T    C        0      0        2 
  10  chr10_73910474     HCab    T    C        0      0        2 
  10  chr10_73910474     HPrz    T    C        0      0        2 
  10  chr10_73910474     ZBoe    T    C      0.5      1        2 
  10  chr10_73910474     ZGre    T    C        0      0        2 
  10  chr10_73910474     ZHar    T    C        0      0        2 
  10  chr10_73910474   Sample    T    C        0      0        2 
  10  chr10_73924299     AAsi    A    G        0      0        2 
  10  chr10_73924299     AKia    A    G        0      0        2 
  10  chr10_73924299     AOna    A    G        0      0        2 
  10  chr10_73924299     ASom    A    G        0      0        2 
  10  chr10_73924299     HCab    A    G        0      0        2 
  10  chr10_73924299     HPrz    A    G        0      0        2 
  10  chr10_73924299     ZBoe    A    G        0      0        2 
  10  chr10_73924299     ZGre    A    G        1      2        2 
  10  chr10_73924299     ZHar    A    G        0      0        2 
  10  chr10_73924299   Sample    A    G        0      0        2 
  10  chr10_73939521     AAsi    A    T        1      2        2 
  10  chr10_73939521     AKia    A    T        0      0        2 
  10  chr10_73939521     AOna    A    T        0      0        2 
  10  chr10_73939521     ASom    A    T        1      2        2 
  10  chr10_73939521     HCab    A    T        0      0        2 
  10  chr10_73939521     HPrz    A    T        0      0        2 
  10  chr10_73939521     ZBoe    A    T        0      0        2 
  10  chr10_73939521     ZGre    A    T        0      0        2 
  10  chr10_73939521     ZHar    A    T        0      0        2 
  10  chr10_73939521   Sample    A    T        1      2        2 
  10  chr10_73960180     AAsi    C    T        0      0        2 
  10  chr10_73960180     AKia    C    T        1      2        2 
  10  chr10_73960180     AOna    C    T        0      0        2 
  10  chr10_73960180     ASom    C    T        0      0        2 
  10  chr10_73960180     HCab    C    T        0      0        2 
  10  chr10_73960180     HPrz    C    T        0      0        2 
  10  chr10_73960180     ZBoe    C    T        0      0        2 
  10  chr10_73960180     ZGre    C    T        0      0        2 
  10  chr10_73960180     ZHar    C    T        0      0        2 
  10  chr10_73960180   Sample    C    T        0      0        2 
  10  chr10_73969903     AAsi    T    A        0      0        2 
  10  chr10_73969903     AKia    T    A        0      0        2 
  10  chr10_73969903     AOna    T    A        0      0        2 
  10  chr10_73969903     ASom    T    A        0      0        2 
  10  chr10_73969903     HCab    T    A        1      2        2 
  10  chr10_73969903     HPrz    T    A        1      2        2 
  10  chr10_73969903     ZBoe    T    A        0      0        2 
  10  chr10_73969903     ZGre    T    A        0      0        2 
  10  chr10_73969903     ZHar    T    A        0      0        2 
  10  chr10_73969903   Sample    T    A        0      0        2 
  10  chr10_73971061     AAsi    G    A        0      0        2 
  10  chr10_73971061     AKia    G    A        0      0        2 
  10  chr10_73971061     AOna    G    A        0      0        2 
  10  chr10_73971061     ASom    G    A        0      0        2 
  10  chr10_73971061     HCab    G    A        0      0        2 
  10  chr10_73971061     HPrz    G    A        0      0        2 
  10  chr10_73971061     ZBoe    G    A        0      0        2 
  10  chr10_73971061     ZGre    G    A        1      2        2 
  10  chr10_73971061     ZHar    G    A        0      0        2 
  10  chr10_73971061   Sample    G    A        0      0        2 
  10  chr10_73982373     AAsi    T    C        0      0        2 
  10  chr10_73982373     AKia    T    C        0      0        2 
  10  chr10_73982373     AOna    T    C        0      0        2 
  10  chr10_73982373     ASom    T    C        0      0        2 
  10  chr10_73982373     HCab    T    C        0      0        2 
  10  chr10_73982373     HPrz    T    C        0      0        2 
  10  chr10_73982373     ZBoe    T    C      0.5      1        2 
  10  chr10_73982373     ZGre    T    C        0      0        2 
  10  chr10_73982373     ZHar    T    C        0      0        2 
  10  chr10_73982373   Sample    T    C        0      0        2 
  10  chr10_73984472     AAsi    C    T        0      0        2 
  10  chr10_73984472     AKia    C    T        0      0        2 
  10  chr10_73984472     AOna    C    T        0      0        2 
  10  chr10_73984472     ASom    C    T        0      0        2 
  10  chr10_73984472     HCab    C    T        1      2        2 
  10  chr10_73984472     HPrz    C    T        1      2        2 
  10  chr10_73984472     ZBoe    C    T        0      0        2 
  10  chr10_73984472     ZGre    C    T        0      0        2 
  10  chr10_73984472     ZHar    C    T        0      0        2 
  10  chr10_73984472   Sample    C    T        0      0        2 
  10  chr10_73995342     AAsi    G    A        0      0        2 
  10  chr10_73995342     AKia    G    A        0      0        2 
  10  chr10_73995342     AOna    G    A        0      0        2 
  10  chr10_73995342     ASom    G    A        0      0        2 
  10  chr10_73995342     HCab    G    A        1      2        2 
  10  chr10_73995342     HPrz    G    A        1      2        2 
  10  chr10_73995342     ZBoe    G    A        0      0        2 
  10  chr10_73995342     ZGre    G    A        0      0        2 
  10  chr10_73995342     ZHar    G    A        0      0        2 
  10  chr10_73995342   Sample    G    A        0      0        2 
  10  chr10_74007977     AAsi    T    C        0      0        2 
  10  chr10_74007977     AKia    T    C        0      0        2 
  10  chr10_74007977     AOna    T    C        0      0        2 
  10  chr10_74007977     ASom    T    C        0      0        2 
  10  chr10_74007977     HCab    T    C        0      0        2 
  10  chr10_74007977     HPrz    T    C        0      0        2 
  10  chr10_74007977     ZBoe    T    C      0.5      1        2 
  10  chr10_74007977     ZGre    T    C        0      0        2 
  10  chr10_74007977     ZHar    T    C        0      0        2 
  10  chr10_74007977   Sample    T    C        0      0        2 
  10  chr10_74014961     AAsi    G    C        0      0        2 
  10  chr10_74014961     AKia    G    C        0      0        2 
  10  chr10_74014961     AOna    G    C        0      0        2 
  10  chr10_74014961     ASom    G    C        0      0        2 
  10  chr10_74014961     HCab    G    C      0.5      1        2 
  10  chr10_74014961     HPrz    G    C        0      0        2 
  10  chr10_74014961     ZBoe    G    C        0      0        2 
  10  chr10_74014961     ZGre    G    C        0      0        2 
  10  chr10_74014961     ZHar    G    C        0      0        2 
  10  chr10_74014961   Sample    G    C        0      0        2 
  10  chr10_74018728     AAsi    A    G        0      0        2 
  10  chr10_74018728     AKia    A    G        0      0        2 
  10  chr10_74018728     AOna    A    G        0      0        2 
  10  chr10_74018728     ASom    A    G        0      0        2 
  10  chr10_74018728     HCab    A    G        1      2        2 
  10  chr10_74018728     HPrz    A    G        1      2        2 
  10  chr10_74018728     ZBoe    A    G        0      0        2 
  10  chr10_74018728     ZGre    A    G        0      0        2 
  10  chr10_74018728     ZHar    A    G        0      0        2 
  10  chr10_74018728   Sample    A    G        0      0        2 
  10  chr10_74023430     AAsi    A    G        0      0        2 
  10  chr10_74023430     AKia    A    G        0      0        2 
  10  chr10_74023430     AOna    A    G        0      0        2 
  10  chr10_74023430     ASom    A    G        0      0        2 
  10  chr10_74023430     HCab    A    G        0      0        2 
  10  chr10_74023430     HPrz    A    G      0.5      1        2 
  10  chr10_74023430     ZBoe    A    G        0      0        2 
  10  chr10_74023430     ZGre    A    G        0      0        2 
  10  chr10_74023430     ZHar    A    G        0      0        2 
  10  chr10_74023430   Sample    A    G        0      0        2 
  10  chr10_74023521     AAsi    G    C        0      0        2 
  10  chr10_74023521     AKia    G    C        0      0        2 
  10  chr10_74023521     AOna    G    C        0      0        2 
  10  chr10_74023521     ASom    G    C        0      0        2 
  10  chr10_74023521     HCab    G    C        0      0        2 
  10  chr10_74023521     HPrz    G    C        0      0        2 
  10  chr10_74023521     ZBoe    G    C        0      0        2 
  10  chr10_74023521     ZGre    G    C        0      0        2 
  10  chr10_74023521     ZHar    G    C        1      2        2 
  10  chr10_74023521   Sample    G    C        0      0        2 
  10  chr10_74044243     AAsi    A    G        0      0        2 
  10  chr10_74044243     AKia    A    G        0      0        2 
  10  chr10_74044243     AOna    A    G        0      0        2 
  10  chr10_74044243     ASom    A    G        0      0        2 
  10  chr10_74044243     HCab    A    G        1      2        2 
  10  chr10_74044243     HPrz    A    G        1      2        2 
  10  chr10_74044243     ZBoe    A    G        0      0        2 
  10  chr10_74044243     ZGre    A    G        0      0        2 
  10  chr10_74044243     ZHar    A    G        0      0        2 
  10  chr10_74044243   Sample    A    G        0      0        2 
  10  chr10_74051761     AAsi    T    C        0      0        2 
  10  chr10_74051761     AKia    T    C        0      0        2 
  10  chr10_74051761     AOna    T    C        0      0        2 
  10  chr10_74051761     ASom    T    C        0      0        2 
  10  chr10_74051761     HCab    T    C        0      0        2 
  10  chr10_74051761     HPrz    T    C        0      0        2 
  10  chr10_74051761     ZBoe    T    C      0.5      1        2 
  10  chr10_74051761     ZGre    T    C        0      0        2 
  10  chr10_74051761     ZHar    T    C        0      0        2 
  10  chr10_74051761   Sample    T    C        0      0        2 
  10  chr10_74053989     AAsi    C    A        0      0        2 
  10  chr10_74053989     AKia    C    A        0      0        2 
  10  chr10_74053989     AOna    C    A        0      0        2 
  10  chr10_74053989     ASom    C    A        0      0        2 
  10  chr10_74053989     HCab    C    A        0      0        2 
  10  chr10_74053989     HPrz    C    A        0      0        2 
  10  chr10_74053989     ZBoe    C    A        1      2        2 
  10  chr10_74053989     ZGre    C    A        0      0        2 
  10  chr10_74053989     ZHar    C    A        0      0        2 
  10  chr10_74053989   Sample    C    A        0      0        2 
  10  chr10_74063608     AAsi    G    C        0      0        2 
  10  chr10_74063608     AKia    G    C        0      0        2 
  10  chr10_74063608     AOna    G    C        0      0        2 
  10  chr10_74063608     ASom    G    C        0      0        2 
  10  chr10_74063608     HCab    G    C        0      0        2 
  10  chr10_74063608     HPrz    G    C      0.5      1        2 
  10  chr10_74063608     ZBoe    G    C        0      0        2 
  10  chr10_74063608     ZGre    G    C        0      0        2 
  10  chr10_74063608     ZHar    G    C        0      0        2 
  10  chr10_74063608   Sample    G    C        0      0        2 
  10  chr10_74071755     AAsi    T    C        0      0        2 
  10  chr10_74071755     AKia    T    C      0.5      1        2 
  10  chr10_74071755     AOna    T    C        0      0        2 
  10  chr10_74071755     ASom    T    C        0      0        2 
  10  chr10_74071755     HCab    T    C        0      0        2 
  10  chr10_74071755     HPrz    T    C        0      0        2 
  10  chr10_74071755     ZBoe    T    C        0      0        2 
  10  chr10_74071755     ZGre    T    C        0      0        2 
  10  chr10_74071755     ZHar    T    C        0      0        2 
  10  chr10_74071755   Sample    T    C        0      0        2 
  10  chr10_74078717     AAsi    G    C        0      0        2 
  10  chr10_74078717     AKia    G    C        0      0        2 
  10  chr10_74078717     AOna    G    C        0      0        2 
  10  chr10_74078717     ASom    G    C        0      0        2 
  10  chr10_74078717     HCab    G    C        0      0        2 
  10  chr10_74078717     HPrz    G    C        0      0        2 
  10  chr10_74078717     ZBoe    G    C        0      0        2 
  10  chr10_74078717     ZGre    G    C        0      0        2 
  10  chr10_74078717     ZHar    G    C        1      2        2 
  10  chr10_74078717   Sample    G    C        0      0        2 
  10  chr10_74106987     AAsi    T    G        0      0        2 
  10  chr10_74106987     AKia    T    G        0      0        2 
  10  chr10_74106987     AOna    T    G        0      0        2 
  10  chr10_74106987     ASom    T    G        0      0        2 
  10  chr10_74106987     HCab    T    G        0      0        2 
  10  chr10_74106987     HPrz    T    G        0      0        2 
  10  chr10_74106987     ZBoe    T    G      0.5      1        2 
  10  chr10_74106987     ZGre    T    G        0      0        2 
  10  chr10_74106987     ZHar    T    G        0      0        2 
  10  chr10_74106987   Sample    T    G        0      0        2 
  10  chr10_74121260     AAsi    C    T        0      0        2 
  10  chr10_74121260     AKia    C    T        0      0        2 
  10  chr10_74121260     AOna    C    T        1      2        2 
  10  chr10_74121260     ASom    C    T        0      0        2 
  10  chr10_74121260     HCab    C    T        0      0        2 
  10  chr10_74121260     HPrz    C    T        0      0        2 
  10  chr10_74121260     ZBoe    C    T        0      0        2 
  10  chr10_74121260     ZGre    C    T        0      0        2 
  10  chr10_74121260     ZHar    C    T        0      0        2 
  10  chr10_74121260   Sample    C    T        0      0        2 
  10  chr10_74130459     AAsi    G    A        1      2        2 
  10  chr10_74130459     AKia    G    A        1      2        2 
  10  chr10_74130459     AOna    G    A        1      2        2 
  10  chr10_74130459     ASom    G    A        1      2        2 
  10  chr10_74130459     HCab    G    A        0      0        2 
  10  chr10_74130459     HPrz    G    A        0      0        2 
  10  chr10_74130459     ZBoe    G    A        0      0        2 
  10  chr10_74130459     ZGre    G    A        0      0        2 
  10  chr10_74130459     ZHar    G    A        0      0        2 
  10  chr10_74130459   Sample    G    A        1      2        2 
  10  chr10_74136849     AAsi    A    G        0      0        2 
  10  chr10_74136849     AKia    A    G        0      0        2 
  10  chr10_74136849     AOna    A    G        0      0        2 
  10  chr10_74136849     ASom    A    G        0      0        2 
  10  chr10_74136849     HCab    A    G        1      2        2 
  10  chr10_74136849     HPrz    A    G        1      2        2 
  10  chr10_74136849     ZBoe    A    G        0      0        2 
  10  chr10_74136849     ZGre    A    G        0      0        2 
  10  chr10_74136849     ZHar    A    G        0      0        2 
  10  chr10_74136849   Sample    A    G        0      0        2 
  10  chr10_74139500     AAsi    C    T        0      0        2 
  10  chr10_74139500     AKia    C    T        0      0        2 
  10  chr10_74139500     AOna    C    T        0      0        2 
  10  chr10_74139500     ASom    C    T        0      0        2 
  10  chr10_74139500     HCab    C    T        0      0        2 
  10  chr10_74139500     HPrz    C    T        0      0        2 
  10  chr10_74139500     ZBoe    C    T        0      0        2 
  10  chr10_74139500     ZGre    C    T        0      0        2 
  10  chr10_74139500     ZHar    C    T      0.5      1        2 
  10  chr10_74139500   Sample    C    T        0      0        2 
  10  chr10_74151977     AAsi    A    G        0      0        2 
  10  chr10_74151977     AKia    A    G        0      0        2 
  10  chr10_74151977     AOna    A    G        0      0        2 
  10  chr10_74151977     ASom    A    G        0      0        2 
  10  chr10_74151977     HCab    A    G        0      0        2 
  10  chr10_74151977     HPrz    A    G        0      0        2 
  10  chr10_74151977     ZBoe    A    G        0      0        2 
  10  chr10_74151977     ZGre    A    G        0      0        2 
  10  chr10_74151977     ZHar    A    G      0.5      1        2 
  10  chr10_74151977   Sample    A    G        0      0        2 
  10  chr10_74156367     AAsi    A    G        0      0        2 
  10  chr10_74156367     AKia    A    G        0      0        2 
  10  chr10_74156367     AOna    A    G        0      0        2 
  10  chr10_74156367     ASom    A    G        0      0        2 
  10  chr10_74156367     HCab    A    G        0      0        2 
  10  chr10_74156367     HPrz    A    G        0      0        2 
  10  chr10_74156367     ZBoe    A    G        1      2        2 
  10  chr10_74156367     ZGre    A    G        1      2        2 
  10  chr10_74156367     ZHar    A    G        1      2        2 
  10  chr10_74156367   Sample    A    G        0      0        2 
  10  chr10_74162847     AAsi    G    C        0      0        2 
  10  chr10_74162847     AKia    G    C      0.5      1        2 
  10  chr10_74162847     AOna    G    C        1      2        2 
  10  chr10_74162847     ASom    G    C        0      0        2 
  10  chr10_74162847     HCab    G    C        0      0        2 
  10  chr10_74162847     HPrz    G    C        0      0        2 
  10  chr10_74162847     ZBoe    G    C        0      0        2 
  10  chr10_74162847     ZGre    G    C        0      0        2 
  10  chr10_74162847     ZHar    G    C        0      0        2 
  10  chr10_74162847   Sample    G    C        0      0        2 
  10  chr10_74164401     AAsi    A    G        0      0        2 
  10  chr10_74164401     AKia    A    G        0      0        2 
  10  chr10_74164401     AOna    A    G        0      0        2 
  10  chr10_74164401     ASom    A    G        0      0        2 
  10  chr10_74164401     HCab    A    G        1      2        2 
  10  chr10_74164401     HPrz    A    G        1      2        2 
  10  chr10_74164401     ZBoe    A    G        0      0        2 
  10  chr10_74164401     ZGre    A    G        0      0        2 
  10  chr10_74164401     ZHar    A    G        0      0        2 
  10  chr10_74164401   Sample    A    G        0      0        2 
  10  chr10_74171389     AAsi    C    T      0.5      1        2 
  10  chr10_74171389     AKia    C    T        0      0        2 
  10  chr10_74171389     AOna    C    T        0      0        2 
  10  chr10_74171389     ASom    C    T        0      0        2 
  10  chr10_74171389     HCab    C    T        0      0        2 
  10  chr10_74171389     HPrz    C    T        0      0        2 
  10  chr10_74171389     ZBoe    C    T        0      0        2 
  10  chr10_74171389     ZGre    C    T        0      0        2 
  10  chr10_74171389     ZHar    C    T        0      0        2 
  10  chr10_74171389   Sample    C    T        0      0        2 
  10  chr10_74172066     AAsi    C    G        0      0        2 
  10  chr10_74172066     AKia    C    G        0      0        2 
  10  chr10_74172066     AOna    C    G        0      0        2 
  10  chr10_74172066     ASom    C    G        0      0        2 
  10  chr10_74172066     HCab    C    G        0      0        2 
  10  chr10_74172066     HPrz    C    G        0      0        2 
  10  chr10_74172066     ZBoe    C    G      0.5      1        2 
  10  chr10_74172066     ZGre    C    G        0      0        2 
  10  chr10_74172066     ZHar    C    G        0      0        2 
  10  chr10_74172066   Sample    C    G        0      0        2 
  10  chr10_74176388     AAsi    T    C        0      0        2 
  10  chr10_74176388     AKia    T    C        0      0        2 
  10  chr10_74176388     AOna    T    C        0      0        2 
  10  chr10_74176388     ASom    T    C        0      0        2 
  10  chr10_74176388     HCab    T    C        0      0        2 
  10  chr10_74176388     HPrz    T    C        0      0        2 
  10  chr10_74176388     ZBoe    T    C        0      0        2 
  10  chr10_74176388     ZGre    T    C        1      2        2 
  10  chr10_74176388     ZHar    T    C        0      0        2 
  10  chr10_74176388   Sample    T    C        0      0        2 
  10  chr10_74185286     AAsi    A    G        0      0        2 
  10  chr10_74185286     AKia    A    G        0      0        2 
  10  chr10_74185286     AOna    A    G        0      0        2 
  10  chr10_74185286     ASom    A    G        0      0        2 
  10  chr10_74185286     HCab    A    G        1      2        2 
  10  chr10_74185286     HPrz    A    G        1      2        2 
  10  chr10_74185286     ZBoe    A    G        0      0        2 
  10  chr10_74185286     ZGre    A    G        0      0        2 
  10  chr10_74185286     ZHar    A    G        0      0        2 
  10  chr10_74185286   Sample    A    G        0      0        2 
  10  chr10_74191426     AAsi    T    C        0      0        2 
  10  chr10_74191426     AKia    T    C        0      0        2 
  10  chr10_74191426     AOna    T    C        0      0        2 
  10  chr10_74191426     ASom    T    C        0      0        2 
  10  chr10_74191426     HCab    T    C        0      0        2 
  10  chr10_74191426     HPrz    T    C        0      0        2 
  10  chr10_74191426     ZBoe    T    C        0      0        2 
  10  chr10_74191426     ZGre    T    C        0      0        2 
  10  chr10_74191426     ZHar    T    C        1      2        2 
  10  chr10_74191426   Sample    T    C        0      0        2 
  10  chr10_74193514     AAsi    T    A        0      0        2 
  10  chr10_74193514     AKia    T    A        0      0        2 
  10  chr10_74193514     AOna    T    A        0      0        2 
  10  chr10_74193514     ASom    T    A        0      0        2 
  10  chr10_74193514     HCab    T    A        1      2        2 
  10  chr10_74193514     HPrz    T    A        1      2        2 
  10  chr10_74193514     ZBoe    T    A        0      0        2 
  10  chr10_74193514     ZGre    T    A        0      0        2 
  10  chr10_74193514     ZHar    T    A        0      0        2 
  10  chr10_74193514   Sample    T    A        0      0        2 
  10  chr10_74198898     AAsi    C    G        0      0        2 
  10  chr10_74198898     AKia    C    G        0      0        2 
  10  chr10_74198898     AOna    C    G        0      0        2 
  10  chr10_74198898     ASom    C    G        0      0        2 
  10  chr10_74198898     HCab    C    G        1      2        2 
  10  chr10_74198898     HPrz    C    G        1      2        2 
  10  chr10_74198898     ZBoe    C    G        0      0        2 
  10  chr10_74198898     ZGre    C    G        0      0        2 
  10  chr10_74198898     ZHar    C    G        0      0        2 
  10  chr10_74198898   Sample    C    G        0      0        2 
  10  chr10_74201550     AAsi    C    T        0      0        2 
  10  chr10_74201550     AKia    C    T        0      0        2 
  10  chr10_74201550     AOna    C    T        0      0        2 
  10  chr10_74201550     ASom    C    T        0      0        2 
  10  chr10_74201550     HCab    C    T        0      0        2 
  10  chr10_74201550     HPrz    C    T        0      0        2 
  10  chr10_74201550     ZBoe    C    T        0      0        2 
  10  chr10_74201550     ZGre    C    T        0      0        2 
  10  chr10_74201550     ZHar    C    T        1      2        2 
  10  chr10_74201550   Sample    C    T        0      0        2 
  10  chr10_74203307     AAsi    A    T        0      0        2 
  10  chr10_74203307     AKia    A    T      0.5      1        2 
  10  chr10_74203307     AOna    A    T        1      2        2 
  10  chr10_74203307     ASom    A    T        0      0        2 
  10  chr10_74203307     HCab    A    T        0      0        2 
  10  chr10_74203307     HPrz    A    T        0      0        2 
  10  chr10_74203307     ZBoe    A    T        0      0        2 
  10  chr10_74203307     ZGre    A    T        0      0        2 
  10  chr10_74203307     ZHar    A    T        0      0        2 
  10  chr10_74203307   Sample    A    T        0      0        2 
  10  chr10_74214445     AAsi    C    T        1      2        2 
  10  chr10_74214445     AKia    C    T        0      0        2 
  10  chr10_74214445     AOna    C    T        0      0        2 
  10  chr10_74214445     ASom    C    T        1      2        2 
  10  chr10_74214445     HCab    C    T        0      0        2 
  10  chr10_74214445     HPrz    C    T        0      0        2 
  10  chr10_74214445     ZBoe    C    T        0      0        2 
  10  chr10_74214445     ZGre    C    T        0      0        2 
  10  chr10_74214445     ZHar    C    T        0      0        2 
  10  chr10_74214445   Sample    C    T        1      2        2 
  10  chr10_74215891     AAsi    A    G        0      0        2 
  10  chr10_74215891     AKia    A    G        1      2        2 
  10  chr10_74215891     AOna    A    G        0      0        2 
  10  chr10_74215891     ASom    A    G        0      0        2 
  10  chr10_74215891     HCab    A    G        0      0        2 
  10  chr10_74215891     HPrz    A    G        0      0        2 
  10  chr10_74215891     ZBoe    A    G        0      0        2 
  10  chr10_74215891     ZGre    A    G        0      0        2 
  10  chr10_74215891     ZHar    A    G        0      0        2 
  10  chr10_74215891   Sample    A    G        0      0        2 
  10  chr10_74224959     AAsi    G    A        0      0        2 
  10  chr10_74224959     AKia    G    A        1      2        2 
  10  chr10_74224959     AOna    G    A        1      2        2 
  10  chr10_74224959     ASom    G    A        0      0        2 
  10  chr10_74224959     HCab    G    A        0      0        2 
  10  chr10_74224959     HPrz    G    A        0      0        2 
  10  chr10_74224959     ZBoe    G    A        0      0        2 
  10  chr10_74224959     ZGre    G    A        1      2        2 
  10  chr10_74224959     ZHar    G    A        0      0        2 
  10  chr10_74224959   Sample    G    A        0      0        2 
  10  chr10_74226524     AAsi    T    C        0      0        2 
  10  chr10_74226524     AKia    T    C        1      2        2 
  10  chr10_74226524     AOna    T    C        1      2        2 
  10  chr10_74226524     ASom    T    C        0      0        2 
  10  chr10_74226524     HCab    T    C        0      0        2 
  10  chr10_74226524     HPrz    T    C        0      0        2 
  10  chr10_74226524     ZBoe    T    C        0      0        2 
  10  chr10_74226524     ZGre    T    C        0      0        2 
  10  chr10_74226524     ZHar    T    C        0      0        2 
  10  chr10_74226524   Sample    T    C        0      0        2 
  10  chr10_74230767     AAsi    C    T        0      0        2 
  10  chr10_74230767     AKia    C    T        0      0        2 
  10  chr10_74230767     AOna    C    T        0      0        2 
  10  chr10_74230767     ASom    C    T        0      0        2 
  10  chr10_74230767     HCab    C    T        0      0        2 
  10  chr10_74230767     HPrz    C    T        0      0        2 
  10  chr10_74230767     ZBoe    C    T        0      0        2 
  10  chr10_74230767     ZGre    C    T        0      0        2 
  10  chr10_74230767     ZHar    C    T      0.5      1        2 
  10  chr10_74230767   Sample    C    T        0      0        2 
  10  chr10_74231185     AAsi    A    C        0      0        2 
  10  chr10_74231185     AKia    A    C        0      0        2 
  10  chr10_74231185     AOna    A    C        0      0        2 
  10  chr10_74231185     ASom    A    C        0      0        2 
  10  chr10_74231185     HCab    A    C        0      0        2 
  10  chr10_74231185     HPrz    A    C        0      0        2 
  10  chr10_74231185     ZBoe    A    C      0.5      1        2 
  10  chr10_74231185     ZGre    A    C        0      0        2 
  10  chr10_74231185     ZHar    A    C        0      0        2 
  10  chr10_74231185   Sample    A    C        0      0        2 
  10  chr10_74277633     AAsi    G    A        0      0        2 
  10  chr10_74277633     AKia    G    A        0      0        2 
  10  chr10_74277633     AOna    G    A        0      0        2 
  10  chr10_74277633     ASom    G    A        0      0        2 
  10  chr10_74277633     HCab    G    A        0      0        2 
  10  chr10_74277633     HPrz    G    A        0      0        2 
  10  chr10_74277633     ZBoe    G    A        1      2        2 
  10  chr10_74277633     ZGre    G    A        1      2        2 
  10  chr10_74277633     ZHar    G    A        1      2        2 
  10  chr10_74277633   Sample    G    A        0      0        2 
  10  chr10_74278282     AAsi    G    C        0      0        2 
  10  chr10_74278282     AKia    G    C        0      0        2 
  10  chr10_74278282     AOna    G    C        0      0        2 
  10  chr10_74278282     ASom    G    C        0      0        2 
  10  chr10_74278282     HCab    G    C        0      0        2 
  10  chr10_74278282     HPrz    G    C        0      0        2 
  10  chr10_74278282     ZBoe    G    C        1      2        2 
  10  chr10_74278282     ZGre    G    C        1      2        2 
  10  chr10_74278282     ZHar    G    C        1      2        2 
  10  chr10_74278282   Sample    G    C        0      0        2 
  10  chr10_74281633     AAsi    G    C        0      0        2 
  10  chr10_74281633     AKia    G    C        1      2        2 
  10  chr10_74281633     AOna    G    C        1      2        2 
  10  chr10_74281633     ASom    G    C        0      0        2 
  10  chr10_74281633     HCab    G    C        0      0        2 
  10  chr10_74281633     HPrz    G    C        0      0        2 
  10  chr10_74281633     ZBoe    G    C        0      0        2 
  10  chr10_74281633     ZGre    G    C        0      0        2 
  10  chr10_74281633     ZHar    G    C        0      0        2 
  10  chr10_74281633   Sample    G    C        0      0        2 
  10  chr10_74285497     AAsi    A    T        0      0        2 
  10  chr10_74285497     AKia    A    T        0      0        2 
  10  chr10_74285497     AOna    A    T        0      0        2 
  10  chr10_74285497     ASom    A    T        0      0        2 
  10  chr10_74285497     HCab    A    T        0      0        2 
  10  chr10_74285497     HPrz    A    T        0      0        2 
  10  chr10_74285497     ZBoe    A    T        0      0        2 
  10  chr10_74285497     ZGre    A    T        0      0        2 
  10  chr10_74285497     ZHar    A    T      0.5      1        2 
  10  chr10_74285497   Sample    A    T        0      0        2 
  10  chr10_74285677     AAsi    A    G        0      0        2 
  10  chr10_74285677     AKia    A    G        0      0        2 
  10  chr10_74285677     AOna    A    G        1      2        2 
  10  chr10_74285677     ASom    A    G        0      0        2 
  10  chr10_74285677     HCab    A    G        0      0        2 
  10  chr10_74285677     HPrz    A    G        0      0        2 
  10  chr10_74285677     ZBoe    A    G        0      0        2 
  10  chr10_74285677     ZGre    A    G        0      0        2 
  10  chr10_74285677     ZHar    A    G        0      0        2 
  10  chr10_74285677   Sample    A    G        0      0        2 
  10  chr10_74289859     AAsi    G    A        0      0        2 
  10  chr10_74289859     AKia    G    A        1      2        2 
  10  chr10_74289859     AOna    G    A        1      2        2 
  10  chr10_74289859     ASom    G    A        0      0        2 
  10  chr10_74289859     HCab    G    A        0      0        2 
  10  chr10_74289859     HPrz    G    A        0      0        2 
  10  chr10_74289859     ZBoe    G    A        0      0        2 
  10  chr10_74289859     ZGre    G    A        0      0        2 
  10  chr10_74289859     ZHar    G    A        0      0        2 
  10  chr10_74289859   Sample    G    A        0      0        2 
  10  chr10_74291122     AAsi    T    C        0      0        2 
  10  chr10_74291122     AKia    T    C        0      0        2 
  10  chr10_74291122     AOna    T    C        0      0        2 
  10  chr10_74291122     ASom    T    C      0.5      1        2 
  10  chr10_74291122     HCab    T    C        1      2        2 
  10  chr10_74291122     HPrz    T    C        1      2        2 
  10  chr10_74291122     ZBoe    T    C        0      0        2 
  10  chr10_74291122     ZGre    T    C        0      0        2 
  10  chr10_74291122     ZHar    T    C        0      0        2 
  10  chr10_74291122   Sample    T    C        1      2        2 
  10  chr10_74307138     AAsi    C    T        0      0        2 
  10  chr10_74307138     AKia    C    T      0.5      1        2 
  10  chr10_74307138     AOna    C    T        0      0        2 
  10  chr10_74307138     ASom    C    T        0      0        2 
  10  chr10_74307138     HCab    C    T        0      0        2 
  10  chr10_74307138     HPrz    C    T        0      0        2 
  10  chr10_74307138     ZBoe    C    T        0      0        2 
  10  chr10_74307138     ZGre    C    T        0      0        2 
  10  chr10_74307138     ZHar    C    T        0      0        2 
  10  chr10_74307138   Sample    C    T        0      0        2 
  10  chr10_74308661     AAsi    C    T        0      0        2 
  10  chr10_74308661     AKia    C    T        0      0        2 
  10  chr10_74308661     AOna    C    T        0      0        2 
  10  chr10_74308661     ASom    C    T        0      0        2 
  10  chr10_74308661     HCab    C    T        0      0        2 
  10  chr10_74308661     HPrz    C    T        0      0        2 
  10  chr10_74308661     ZBoe    C    T        0      0        2 
  10  chr10_74308661     ZGre    C    T        0      0        2 
  10  chr10_74308661     ZHar    C    T        1      2        2 
  10  chr10_74308661   Sample    C    T        0      0        2 
  10  chr10_74310488     AAsi    T    C        0      0        2 
  10  chr10_74310488     AKia    T    C        0      0        2 
  10  chr10_74310488     AOna    T    C        0      0        2 
  10  chr10_74310488     ASom    T    C        0      0        2 
  10  chr10_74310488     HCab    T    C        0      0        2 
  10  chr10_74310488     HPrz    T    C        0      0        2 
  10  chr10_74310488     ZBoe    T    C        0      0        2 
  10  chr10_74310488     ZGre    T    C      0.5      1        2 
  10  chr10_74310488     ZHar    T    C        0      0        2 
  10  chr10_74310488   Sample    T    C        0      0        2 
  10  chr10_74311750     AAsi    C    G        0      0        2 
  10  chr10_74311750     AKia    C    G        0      0        2 
  10  chr10_74311750     AOna    C    G        0      0        2 
  10  chr10_74311750     ASom    C    G        0      0        2 
  10  chr10_74311750     HCab    C    G        0      0        2 
  10  chr10_74311750     HPrz    C    G        0      0        2 
  10  chr10_74311750     ZBoe    C    G        0      0        2 
  10  chr10_74311750     ZGre    C    G      0.5      1        2 
  10  chr10_74311750     ZHar    C    G        0      0        2 
  10  chr10_74311750   Sample    C    G        0      0        2 
  10  chr10_74322057     AAsi    C    T        0      0        2 
  10  chr10_74322057     AKia    C    T        0      0        2 
  10  chr10_74322057     AOna    C    T        0      0        2 
  10  chr10_74322057     ASom    C    T        0      0        2 
  10  chr10_74322057     HCab    C    T        0      0        2 
  10  chr10_74322057     HPrz    C    T        0      0        2 
  10  chr10_74322057     ZBoe    C    T        1      2        2 
  10  chr10_74322057     ZGre    C    T        1      2        2 
  10  chr10_74322057     ZHar    C    T        1      2        2 
  10  chr10_74322057   Sample    C    T        0      0        2 
  10  chr10_74337053     AAsi    A    G        0      0        2 
  10  chr10_74337053     AKia    A    G      0.5      1        2 
  10  chr10_74337053     AOna    A    G        1      2        2 
  10  chr10_74337053     ASom    A    G        0      0        2 
  10  chr10_74337053     HCab    A    G        0      0        2 
  10  chr10_74337053     HPrz    A    G        0      0        2 
  10  chr10_74337053     ZBoe    A    G        0      0        2 
  10  chr10_74337053     ZGre    A    G        0      0        2 
  10  chr10_74337053     ZHar    A    G        0      0        2 
  10  chr10_74337053   Sample    A    G        0      0        2 
  10  chr10_74339811     AAsi    A    G        0      0        2 
  10  chr10_74339811     AKia    A    G        0      0        2 
  10  chr10_74339811     AOna    A    G        0      0        2 
  10  chr10_74339811     ASom    A    G        0      0        2 
  10  chr10_74339811     HCab    A    G        0      0        2 
  10  chr10_74339811     HPrz    A    G        0      0        2 
  10  chr10_74339811     ZBoe    A    G        0      0        2 
  10  chr10_74339811     ZGre    A    G      0.5      1        2 
  10  chr10_74339811     ZHar    A    G        0      0        2 
  10  chr10_74339811   Sample    A    G        0      0        2 
  10  chr10_74344659     AAsi    G    T        0      0        2 
  10  chr10_74344659     AKia    G    T        0      0        2 
  10  chr10_74344659     AOna    G    T        0      0        2 
  10  chr10_74344659     ASom    G    T        0      0        2 
  10  chr10_74344659     HCab    G    T        1      2        2 
  10  chr10_74344659     HPrz    G    T        1      2        2 
  10  chr10_74344659     ZBoe    G    T        0      0        2 
  10  chr10_74344659     ZGre    G    T        0      0        2 
  10  chr10_74344659     ZHar    G    T        0      0        2 
  10  chr10_74344659   Sample    G    T        0      0        2 
  10  chr10_74368519     AAsi    C    T        0      0        2 
  10  chr10_74368519     AKia    C    T        0      0        2 
  10  chr10_74368519     AOna    C    T        0      0        2 
  10  chr10_74368519     ASom    C    T        0      0        2 
  10  chr10_74368519     HCab    C    T        0      0        2 
  10  chr10_74368519     HPrz    C    T        0      0        2 
  10  chr10_74368519     ZBoe    C    T        0      0        2 
  10  chr10_74368519     ZGre    C    T      0.5      1        2 
  10  chr10_74368519     ZHar    C    T        0      0        2 
  10  chr10_74368519   Sample    C    T        0      0        2 
  10  chr10_74383294     AAsi    G    A        1      2        2 
  10  chr10_74383294     AKia    G    A        0      0        2 
  10  chr10_74383294     AOna    G    A        0      0        2 
  10  chr10_74383294     ASom    G    A      0.5      1        2 
  10  chr10_74383294     HCab    G    A        0      0        2 
  10  chr10_74383294     HPrz    G    A        0      0        2 
  10  chr10_74383294     ZBoe    G    A        0      0        2 
  10  chr10_74383294     ZGre    G    A        0      0        2 
  10  chr10_74383294     ZHar    G    A        0      0        2 
  10  chr10_74383294   Sample    G    A        1      2        2 
  10  chr10_74389301     AAsi    G    A        0      0        2 
  10  chr10_74389301     AKia    G    A        0      0        2 
  10  chr10_74389301     AOna    G    A        0      0        2 
  10  chr10_74389301     ASom    G    A        0      0        2 
  10  chr10_74389301     HCab    G    A        0      0        2 
  10  chr10_74389301     HPrz    G    A        0      0        2 
  10  chr10_74389301     ZBoe    G    A        0      0        2 
  10  chr10_74389301     ZGre    G    A        0      0        2 
  10  chr10_74389301     ZHar    G    A        1      2        2 
  10  chr10_74389301   Sample    G    A        0      0        2 
  10  chr10_74392555     AAsi    C    T        0      0        2 
  10  chr10_74392555     AKia    C    T        0      0        2 
  10  chr10_74392555     AOna    C    T        0      0        2 
  10  chr10_74392555     ASom    C    T        0      0        2 
  10  chr10_74392555     HCab    C    T        0      0        2 
  10  chr10_74392555     HPrz    C    T      0.5      1        2 
  10  chr10_74392555     ZBoe    C    T        0      0        2 
  10  chr10_74392555     ZGre    C    T        0      0        2 
  10  chr10_74392555     ZHar    C    T        0      0        2 
  10  chr10_74392555   Sample    C    T        0      0        2 
  10  chr10_74413639     AAsi    G    T        0      0        2 
  10  chr10_74413639     AKia    G    T        0      0        2 
  10  chr10_74413639     AOna    G    T        0      0        2 
  10  chr10_74413639     ASom    G    T      0.5      1        2 
  10  chr10_74413639     HCab    G    T        0      0        2 
  10  chr10_74413639     HPrz    G    T        0      0        2 
  10  chr10_74413639     ZBoe    G    T        0      0        2 
  10  chr10_74413639     ZGre    G    T        0      0        2 
  10  chr10_74413639     ZHar    G    T        0      0        2 
  10  chr10_74413639   Sample    G    T        0      0        2 
  10  chr10_74415081     AAsi    A    G        0      0        2 
  10  chr10_74415081     AKia    A    G        0      0        2 
  10  chr10_74415081     AOna    A    G        0      0        2 
  10  chr10_74415081     ASom    A    G        0      0        2 
  10  chr10_74415081     HCab    A    G        0      0        2 
  10  chr10_74415081     HPrz    A    G        0      0        2 
  10  chr10_74415081     ZBoe    A    G        0      0        2 
  10  chr10_74415081     ZGre    A    G        1      2        2 
  10  chr10_74415081     ZHar    A    G        0      0        2 
  10  chr10_74415081   Sample    A    G        0      0        2 
  10  chr10_74415163     AAsi    A    T        0      0        2 
  10  chr10_74415163     AKia    A    T        0      0        2 
  10  chr10_74415163     AOna    A    T        0      0        2 
  10  chr10_74415163     ASom    A    T        0      0        2 
  10  chr10_74415163     HCab    A    T        1      2        2 
  10  chr10_74415163     HPrz    A    T        1      2        2 
  10  chr10_74415163     ZBoe    A    T        0      0        2 
  10  chr10_74415163     ZGre    A    T        0      0        2 
  10  chr10_74415163     ZHar    A    T        0      0        2 
  10  chr10_74415163   Sample    A    T        0      0        2 
  10  chr10_74421378     AAsi    G    A        0      0        2 
  10  chr10_74421378     AKia    G    A        0      0        2 
  10  chr10_74421378     AOna    G    A        0      0        2 
  10  chr10_74421378     ASom    G    A        0      0        2 
  10  chr10_74421378     HCab    G    A        0      0        2 
  10  chr10_74421378     HPrz    G    A      0.5      1        2 
  10  chr10_74421378     ZBoe    G    A        0      0        2 
  10  chr10_74421378     ZGre    G    A        0      0        2 
  10  chr10_74421378     ZHar    G    A        0      0        2 
  10  chr10_74421378   Sample    G    A        0      0        2 
  10  chr10_74423004     AAsi    C    T        0      0        2 
  10  chr10_74423004     AKia    C    T        0      0        2 
  10  chr10_74423004     AOna    C    T        0      0        2 
  10  chr10_74423004     ASom    C    T        0      0        2 
  10  chr10_74423004     HCab    C    T        1      2        2 
  10  chr10_74423004     HPrz    C    T        1      2        2 
  10  chr10_74423004     ZBoe    C    T        0      0        2 
  10  chr10_74423004     ZGre    C    T        0      0        2 
  10  chr10_74423004     ZHar    C    T        0      0        2 
  10  chr10_74423004   Sample    C    T        0      0        2 
  10  chr10_74428940     AAsi    C    A        0      0        2 
  10  chr10_74428940     AKia    C    A        0      0        2 
  10  chr10_74428940     AOna    C    A        0      0        2 
  10  chr10_74428940     ASom    C    A        0      0        2 
  10  chr10_74428940     HCab    C    A        1      2        2 
  10  chr10_74428940     HPrz    C    A        1      2        2 
  10  chr10_74428940     ZBoe    C    A        0      0        2 
  10  chr10_74428940     ZGre    C    A        0      0        2 
  10  chr10_74428940     ZHar    C    A        0      0        2 
  10  chr10_74428940   Sample    C    A        0      0        2 
  10  chr10_74463068     AAsi    A    T        0      0        2 
  10  chr10_74463068     AKia    A    T      0.5      1        2 
  10  chr10_74463068     AOna    A    T        1      2        2 
  10  chr10_74463068     ASom    A    T        0      0        2 
  10  chr10_74463068     HCab    A    T        0      0        2 
  10  chr10_74463068     HPrz    A    T        0      0        2 
  10  chr10_74463068     ZBoe    A    T        0      0        2 
  10  chr10_74463068     ZGre    A    T        0      0        2 
  10  chr10_74463068     ZHar    A    T        0      0        2 
  10  chr10_74463068   Sample    A    T        0      0        2 
  10  chr10_74467046     AAsi    T    G        0      0        2 
  10  chr10_74467046     AKia    T    G        0      0        2 
  10  chr10_74467046     AOna    T    G        0      0        2 
  10  chr10_74467046     ASom    T    G        0      0        2 
  10  chr10_74467046     HCab    T    G        0      0        2 
  10  chr10_74467046     HPrz    T    G        0      0        2 
  10  chr10_74467046     ZBoe    T    G      0.5      1        2 
  10  chr10_74467046     ZGre    T    G        0      0        2 
  10  chr10_74467046     ZHar    T    G        0      0        2 
  10  chr10_74467046   Sample    T    G        0      0        2 
  10  chr10_74467250     AAsi    A    G        0      0        2 
  10  chr10_74467250     AKia    A    G        0      0        2 
  10  chr10_74467250     AOna    A    G        0      0        2 
  10  chr10_74467250     ASom    A    G        0      0        2 
  10  chr10_74467250     HCab    A    G        0      0        2 
  10  chr10_74467250     HPrz    A    G        0      0        2 
  10  chr10_74467250     ZBoe    A    G      0.5      1        2 
  10  chr10_74467250     ZGre    A    G        0      0        2 
  10  chr10_74467250     ZHar    A    G        0      0        2 
  10  chr10_74467250   Sample    A    G        0      0        2 
  10  chr10_74481021     AAsi    T    C        0      0        2 
  10  chr10_74481021     AKia    T    C        1      2        2 
  10  chr10_74481021     AOna    T    C        1      2        2 
  10  chr10_74481021     ASom    T    C        0      0        2 
  10  chr10_74481021     HCab    T    C        0      0        2 
  10  chr10_74481021     HPrz    T    C        0      0        2 
  10  chr10_74481021     ZBoe    T    C        0      0        2 
  10  chr10_74481021     ZGre    T    C        0      0        2 
  10  chr10_74481021     ZHar    T    C        0      0        2 
  10  chr10_74481021   Sample    T    C        0      0        2 
  10  chr10_74481327     AAsi    T    A        0      0        2 
  10  chr10_74481327     AKia    T    A        1      2        2 
  10  chr10_74481327     AOna    T    A        1      2        2 
  10  chr10_74481327     ASom    T    A        0      0        2 
  10  chr10_74481327     HCab    T    A        0      0        2 
  10  chr10_74481327     HPrz    T    A        0      0        2 
  10  chr10_74481327     ZBoe    T    A        0      0        2 
  10  chr10_74481327     ZGre    T    A        0      0        2 
  10  chr10_74481327     ZHar    T    A        0      0        2 
  10  chr10_74481327   Sample    T    A        0      0        2 
  10  chr10_74482245     AAsi    G    A        0      0        2 
  10  chr10_74482245     AKia    G    A        0      0        2 
  10  chr10_74482245     AOna    G    A        0      0        2 
  10  chr10_74482245     ASom    G    A      0.5      1        2 
  10  chr10_74482245     HCab    G    A        0      0        2 
  10  chr10_74482245     HPrz    G    A        0      0        2 
  10  chr10_74482245     ZBoe    G    A        0      0        2 
  10  chr10_74482245     ZGre    G    A        0      0        2 
  10  chr10_74482245     ZHar    G    A        0      0        2 
  10  chr10_74482245   Sample    G    A        0      0        2 
  10  chr10_74483040     AAsi    A    G        1      2        2 
  10  chr10_74483040     AKia    A    G        0      0        2 
  10  chr10_74483040     AOna    A    G        0      0        2 
  10  chr10_74483040     ASom    A    G        1      2        2 
  10  chr10_74483040     HCab    A    G        0      0        2 
  10  chr10_74483040     HPrz    A    G        0      0        2 
  10  chr10_74483040     ZBoe    A    G        0      0        2 
  10  chr10_74483040     ZGre    A    G        0      0        2 
  10  chr10_74483040     ZHar    A    G        0      0        2 
  10  chr10_74483040   Sample    A    G        1      2        2 
  10  chr10_74485090     AAsi    A    G        0      0        2 
  10  chr10_74485090     AKia    A    G        0      0        2 
  10  chr10_74485090     AOna    A    G        0      0        2 
  10  chr10_74485090     ASom    A    G        0      0        2 
  10  chr10_74485090     HCab    A    G        0      0        2 
  10  chr10_74485090     HPrz    A    G        0      0        2 
  10  chr10_74485090     ZBoe    A    G        1      2        2 
  10  chr10_74485090     ZGre    A    G        1      2        2 
  10  chr10_74485090     ZHar    A    G        1      2        2 
  10  chr10_74485090   Sample    A    G        0      0        2 
  10  chr10_74488980     AAsi    T    A        0      0        2 
  10  chr10_74488980     AKia    T    A        0      0        2 
  10  chr10_74488980     AOna    T    A        0      0        2 
  10  chr10_74488980     ASom    T    A        0      0        2 
  10  chr10_74488980     HCab    T    A        0      0        2 
  10  chr10_74488980     HPrz    T    A        0      0        2 
  10  chr10_74488980     ZBoe    T    A        0      0        2 
  10  chr10_74488980     ZGre    T    A        1      2        2 
  10  chr10_74488980     ZHar    T    A        0      0        2 
  10  chr10_74488980   Sample    T    A        0      0        2 
  10  chr10_74489971     AAsi    T    C        0      0        2 
  10  chr10_74489971     AKia    T    C        0      0        2 
  10  chr10_74489971     AOna    T    C        0      0        2 
  10  chr10_74489971     ASom    T    C        0      0        2 
  10  chr10_74489971     HCab    T    C        1      2        2 
  10  chr10_74489971     HPrz    T    C        1      2        2 
  10  chr10_74489971     ZBoe    T    C        0      0        2 
  10  chr10_74489971     ZGre    T    C        0      0        2 
  10  chr10_74489971     ZHar    T    C        0      0        2 
  10  chr10_74489971   Sample    T    C        0      0        2 
  10  chr10_74493442     AAsi    G    A        0      0        2 
  10  chr10_74493442     AKia    G    A        1      2        2 
  10  chr10_74493442     AOna    G    A        1      2        2 
  10  chr10_74493442     ASom    G    A        0      0        2 
  10  chr10_74493442     HCab    G    A        0      0        2 
  10  chr10_74493442     HPrz    G    A        0      0        2 
  10  chr10_74493442     ZBoe    G    A        0      0        2 
  10  chr10_74493442     ZGre    G    A        0      0        2 
  10  chr10_74493442     ZHar    G    A        0      0        2 
  10  chr10_74493442   Sample    G    A        0      0        2 
  10  chr10_74495072     AAsi    G    A        0      0        2 
  10  chr10_74495072     AKia    G    A        0      0        2 
  10  chr10_74495072     AOna    G    A        0      0        2 
  10  chr10_74495072     ASom    G    A      0.5      1        2 
  10  chr10_74495072     HCab    G    A        0      0        2 
  10  chr10_74495072     HPrz    G    A        0      0        2 
  10  chr10_74495072     ZBoe    G    A        0      0        2 
  10  chr10_74495072     ZGre    G    A        0      0        2 
  10  chr10_74495072     ZHar    G    A        0      0        2 
  10  chr10_74495072   Sample    G    A        0      0        2 
  10  chr10_74496904     AAsi    C    T        0      0        2 
  10  chr10_74496904     AKia    C    T        0      0        2 
  10  chr10_74496904     AOna    C    T        0      0        2 
  10  chr10_74496904     ASom    C    T        0      0        2 
  10  chr10_74496904     HCab    C    T        0      0        2 
  10  chr10_74496904     HPrz    C    T      0.5      1        2 
  10  chr10_74496904     ZBoe    C    T        0      0        2 
  10  chr10_74496904     ZGre    C    T        0      0        2 
  10  chr10_74496904     ZHar    C    T        0      0        2 
  10  chr10_74496904   Sample    C    T        0      0        2 
  10  chr10_74500048     AAsi    A    G        0      0        2 
  10  chr10_74500048     AKia    A    G        0      0        2 
  10  chr10_74500048     AOna    A    G        0      0        2 
  10  chr10_74500048     ASom    A    G      0.5      1        2 
  10  chr10_74500048     HCab    A    G        0      0        2 
  10  chr10_74500048     HPrz    A    G        0      0        2 
  10  chr10_74500048     ZBoe    A    G        0      0        2 
  10  chr10_74500048     ZGre    A    G        0      0        2 
  10  chr10_74500048     ZHar    A    G        0      0        2 
  10  chr10_74500048   Sample    A    G        0      0        2 
  10  chr10_74501779     AAsi    C    T        0      0        2 
  10  chr10_74501779     AKia    C    T        0      0        2 
  10  chr10_74501779     AOna    C    T        0      0        2 
  10  chr10_74501779     ASom    C    T        0      0        2 
  10  chr10_74501779     HCab    C    T        1      2        2 
  10  chr10_74501779     HPrz    C    T        1      2        2 
  10  chr10_74501779     ZBoe    C    T        0      0        2 
  10  chr10_74501779     ZGre    C    T        0      0        2 
  10  chr10_74501779     ZHar    C    T        0      0        2 
  10  chr10_74501779   Sample    C    T        0      0        2 
  10  chr10_74503313     AAsi    G    C        0      0        2 
  10  chr10_74503313     AKia    G    C        1      2        2 
  10  chr10_74503313     AOna    G    C        1      2        2 
  10  chr10_74503313     ASom    G    C        0      0        2 
  10  chr10_74503313     HCab    G    C        0      0        2 
  10  chr10_74503313     HPrz    G    C        0      0        2 
  10  chr10_74503313     ZBoe    G    C        0      0        2 
  10  chr10_74503313     ZGre    G    C        0      0        2 
  10  chr10_74503313     ZHar    G    C        0      0        2 
  10  chr10_74503313   Sample    G    C        0      0        2 
  10  chr10_74503739     AAsi    A    G        0      0        2 
  10  chr10_74503739     AKia    A    G        0      0        2 
  10  chr10_74503739     AOna    A    G        0      0        2 
  10  chr10_74503739     ASom    A    G        0      0        2 
  10  chr10_74503739     HCab    A    G        1      2        2 
  10  chr10_74503739     HPrz    A    G        1      2        2 
  10  chr10_74503739     ZBoe    A    G        0      0        2 
  10  chr10_74503739     ZGre    A    G        0      0        2 
  10  chr10_74503739     ZHar    A    G        0      0        2 
  10  chr10_74503739   Sample    A    G        0      0        2 
  10  chr10_74505989     AAsi    A    T        0      0        2 
  10  chr10_74505989     AKia    A    T        0      0        2 
  10  chr10_74505989     AOna    A    T        0      0        2 
  10  chr10_74505989     ASom    A    T        0      0        2 
  10  chr10_74505989     HCab    A    T        1      2        2 
  10  chr10_74505989     HPrz    A    T        1      2        2 
  10  chr10_74505989     ZBoe    A    T        0      0        2 
  10  chr10_74505989     ZGre    A    T        0      0        2 
  10  chr10_74505989     ZHar    A    T        0      0        2 
  10  chr10_74505989   Sample    A    T        0      0        2 
  10  chr10_74526304     AAsi    G    A        0      0        2 
  10  chr10_74526304     AKia    G    A        0      0        2 
  10  chr10_74526304     AOna    G    A        0      0        2 
  10  chr10_74526304     ASom    G    A        0      0        2 
  10  chr10_74526304     HCab    G    A        1      2        2 
  10  chr10_74526304     HPrz    G    A        1      2        2 
  10  chr10_74526304     ZBoe    G    A        0      0        2 
  10  chr10_74526304     ZGre    G    A        0      0        2 
  10  chr10_74526304     ZHar    G    A        0      0        2 
  10  chr10_74526304   Sample    G    A        0      0        2 
  10  chr10_74526503     AAsi    T    G        0      0        2 
  10  chr10_74526503     AKia    T    G        0      0        2 
  10  chr10_74526503     AOna    T    G        0      0        2 
  10  chr10_74526503     ASom    T    G        0      0        2 
  10  chr10_74526503     HCab    T    G        0      0        2 
  10  chr10_74526503     HPrz    T    G        0      0        2 
  10  chr10_74526503     ZBoe    T    G        0      0        2 
  10  chr10_74526503     ZGre    T    G        1      2        2 
  10  chr10_74526503     ZHar    T    G        0      0        2 
  10  chr10_74526503   Sample    T    G        0      0        2 
  10  chr10_74530158     AAsi    C    T        0      0        2 
  10  chr10_74530158     AKia    C    T        0      0        2 
  10  chr10_74530158     AOna    C    T        0      0        2 
  10  chr10_74530158     ASom    C    T        0      0        2 
  10  chr10_74530158     HCab    C    T        0      0        2 
  10  chr10_74530158     HPrz    C    T        0      0        2 
  10  chr10_74530158     ZBoe    C    T        1      2        2 
  10  chr10_74530158     ZGre    C    T        1      2        2 
  10  chr10_74530158     ZHar    C    T        0      0        2 
  10  chr10_74530158   Sample    C    T        0      0        2 
  10  chr10_74544893     AAsi    G    A        0      0        2 
  10  chr10_74544893     AKia    G    A        0      0        2 
  10  chr10_74544893     AOna    G    A        0      0        2 
  10  chr10_74544893     ASom    G    A        0      0        2 
  10  chr10_74544893     HCab    G    A        0      0        2 
  10  chr10_74544893     HPrz    G    A        0      0        2 
  10  chr10_74544893     ZBoe    G    A        0      0        2 
  10  chr10_74544893     ZGre    G    A        0      0        2 
  10  chr10_74544893     ZHar    G    A      0.5      1        2 
  10  chr10_74544893   Sample    G    A        0      0        2 
  10  chr10_74545712     AAsi    G    T        0      0        2 
  10  chr10_74545712     AKia    G    T        0      0        2 
  10  chr10_74545712     AOna    G    T        0      0        2 
  10  chr10_74545712     ASom    G    T        0      0        2 
  10  chr10_74545712     HCab    G    T        0      0        2 
  10  chr10_74545712     HPrz    G    T        0      0        2 
  10  chr10_74545712     ZBoe    G    T        1      2        2 
  10  chr10_74545712     ZGre    G    T        0      0        2 
  10  chr10_74545712     ZHar    G    T        0      0        2 
  10  chr10_74545712   Sample    G    T        0      0        2 
  10  chr10_74547454     AAsi    C    A        1      2        2 
  10  chr10_74547454     AKia    C    A        0      0        2 
  10  chr10_74547454     AOna    C    A        0      0        2 
  10  chr10_74547454     ASom    C    A      0.5      1        2 
  10  chr10_74547454     HCab    C    A        0      0        2 
  10  chr10_74547454     HPrz    C    A        0      0        2 
  10  chr10_74547454     ZBoe    C    A        0      0        2 
  10  chr10_74547454     ZGre    C    A        0      0        2 
  10  chr10_74547454     ZHar    C    A        0      0        2 
  10  chr10_74547454   Sample    C    A        1      2        2 
  10  chr10_74553373     AAsi    G    A        1      2        2 
  10  chr10_74553373     AKia    G    A        0      0        2 
  10  chr10_74553373     AOna    G    A        0      0        2 
  10  chr10_74553373     ASom    G    A        1      2        2 
  10  chr10_74553373     HCab    G    A        0      0        2 
  10  chr10_74553373     HPrz    G    A        0      0        2 
  10  chr10_74553373     ZBoe    G    A        0      0        2 
  10  chr10_74553373     ZGre    G    A        0      0        2 
  10  chr10_74553373     ZHar    G    A        0      0        2 
  10  chr10_74553373   Sample    G    A        1      2        2 
  10  chr10_74555805     AAsi    A    T        1      2        2 
  10  chr10_74555805     AKia    A    T        1      2        2 
  10  chr10_74555805     AOna    A    T        1      2        2 
  10  chr10_74555805     ASom    A    T        1      2        2 
  10  chr10_74555805     HCab    A    T        0      0        2 
  10  chr10_74555805     HPrz    A    T        0      0        2 
  10  chr10_74555805     ZBoe    A    T        0      0        2 
  10  chr10_74555805     ZGre    A    T        0      0        2 
  10  chr10_74555805     ZHar    A    T        0      0        2 
  10  chr10_74555805   Sample    A    T        1      2        2 
  10  chr10_74558577     AAsi    T    G        0      0        2 
  10  chr10_74558577     AKia    T    G        0      0        2 
  10  chr10_74558577     AOna    T    G        0      0        2 
  10  chr10_74558577     ASom    T    G        0      0        2 
  10  chr10_74558577     HCab    T    G        0      0        2 
  10  chr10_74558577     HPrz    T    G        0      0        2 
  10  chr10_74558577     ZBoe    T    G        0      0        2 
  10  chr10_74558577     ZGre    T    G        0      0        2 
  10  chr10_74558577     ZHar    T    G        1      2        2 
  10  chr10_74558577   Sample    T    G        0      0        2 
  10  chr10_74576147     AAsi    C    T        0      0        2 
  10  chr10_74576147     AKia    C    T        0      0        2 
  10  chr10_74576147     AOna    C    T        0      0        2 
  10  chr10_74576147     ASom    C    T        0      0        2 
  10  chr10_74576147     HCab    C    T        0      0        2 
  10  chr10_74576147     HPrz    C    T        0      0        2 
  10  chr10_74576147     ZBoe    C    T        1      2        2 
  10  chr10_74576147     ZGre    C    T        1      2        2 
  10  chr10_74576147     ZHar    C    T        0      0        2 
  10  chr10_74576147   Sample    C    T        0      0        2 
  10  chr10_74595611     AAsi    A    G        0      0        2 
  10  chr10_74595611     AKia    A    G        0      0        2 
  10  chr10_74595611     AOna    A    G        0      0        2 
  10  chr10_74595611     ASom    A    G        0      0        2 
  10  chr10_74595611     HCab    A    G        0      0        2 
  10  chr10_74595611     HPrz    A    G        0      0        2 
  10  chr10_74595611     ZBoe    A    G        0      0        2 
  10  chr10_74595611     ZGre    A    G        0      0        2 
  10  chr10_74595611     ZHar    A    G        1      2        2 
  10  chr10_74595611   Sample    A    G        0      0        2 
  10  chr10_74596623     AAsi    T    C        0      0        2 
  10  chr10_74596623     AKia    T    C        0      0        2 
  10  chr10_74596623     AOna    T    C        0      0        2 
  10  chr10_74596623     ASom    T    C        0      0        2 
  10  chr10_74596623     HCab    T    C        1      2        2 
  10  chr10_74596623     HPrz    T    C        1      2        2 
  10  chr10_74596623     ZBoe    T    C        0      0        2 
  10  chr10_74596623     ZGre    T    C        0      0        2 
  10  chr10_74596623     ZHar    T    C        0      0        2 
  10  chr10_74596623   Sample    T    C        0      0        2 
  10  chr10_74598409     AAsi    T    C        0      0        2 
  10  chr10_74598409     AKia    T    C        0      0        2 
  10  chr10_74598409     AOna    T    C        0      0        2 
  10  chr10_74598409     ASom    T    C      0.5      1        2 
  10  chr10_74598409     HCab    T    C        0      0        2 
  10  chr10_74598409     HPrz    T    C        0      0        2 
  10  chr10_74598409     ZBoe    T    C        0      0        2 
  10  chr10_74598409     ZGre    T    C        0      0        2 
  10  chr10_74598409     ZHar    T    C        0      0        2 
  10  chr10_74598409   Sample    T    C        0      0        2 
  10  chr10_74600327     AAsi    C    G        0      0        2 
  10  chr10_74600327     AKia    C    G        0      0        2 
  10  chr10_74600327     AOna    C    G        0      0        2 
  10  chr10_74600327     ASom    C    G        0      0        2 
  10  chr10_74600327     HCab    C    G        0      0        2 
  10  chr10_74600327     HPrz    C    G        0      0        2 
  10  chr10_74600327     ZBoe    C    G        0      0        2 
  10  chr10_74600327     ZGre    C    G      0.5      1        2 
  10  chr10_74600327     ZHar    C    G        0      0        2 
  10  chr10_74600327   Sample    C    G        0      0        2 
  10  chr10_74601818     AAsi    T    G        0      0        2 
  10  chr10_74601818     AKia    T    G        0      0        2 
  10  chr10_74601818     AOna    T    G        0      0        2 
  10  chr10_74601818     ASom    T    G        0      0        2 
  10  chr10_74601818     HCab    T    G        0      0        2 
  10  chr10_74601818     HPrz    T    G        0      0        2 
  10  chr10_74601818     ZBoe    T    G        1      2        2 
  10  chr10_74601818     ZGre    T    G      0.5      1        2 
  10  chr10_74601818     ZHar    T    G        0      0        2 
  10  chr10_74601818   Sample    T    G        0      0        2 
  10  chr10_74603925     AAsi    G    A        0      0        2 
  10  chr10_74603925     AKia    G    A        0      0        2 
  10  chr10_74603925     AOna    G    A        0      0        2 
  10  chr10_74603925     ASom    G    A        0      0        2 
  10  chr10_74603925     HCab    G    A        0      0        2 
  10  chr10_74603925     HPrz    G    A        0      0        2 
  10  chr10_74603925     ZBoe    G    A      0.5      1        2 
  10  chr10_74603925     ZGre    G    A        0      0        2 
  10  chr10_74603925     ZHar    G    A        0      0        2 
  10  chr10_74603925   Sample    G    A        0      0        2 
  10  chr10_74610847     AAsi    C    G        0      0        2 
  10  chr10_74610847     AKia    C    G        0      0        2 
  10  chr10_74610847     AOna    C    G        0      0        2 
  10  chr10_74610847     ASom    C    G        0      0        2 
  10  chr10_74610847     HCab    C    G      0.5      1        2 
  10  chr10_74610847     HPrz    C    G      0.5      1        2 
  10  chr10_74610847     ZBoe    C    G        0      0        2 
  10  chr10_74610847     ZGre    C    G        0      0        2 
  10  chr10_74610847     ZHar    C    G        0      0        2 
  10  chr10_74610847   Sample    C    G        0      0        2 
  10  chr10_74612030     AAsi    T    C        1      2        2 
  10  chr10_74612030     AKia    T    C        0      0        2 
  10  chr10_74612030     AOna    T    C        0      0        2 
  10  chr10_74612030     ASom    T    C      0.5      1        2 
  10  chr10_74612030     HCab    T    C        0      0        2 
  10  chr10_74612030     HPrz    T    C        0      0        2 
  10  chr10_74612030     ZBoe    T    C        0      0        2 
  10  chr10_74612030     ZGre    T    C        0      0        2 
  10  chr10_74612030     ZHar    T    C        0      0        2 
  10  chr10_74612030   Sample    T    C        1      2        2 
  10  chr10_74615683     AAsi    A    T        0      0        2 
  10  chr10_74615683     AKia    A    T        1      2        2 
  10  chr10_74615683     AOna    A    T        0      0        2 
  10  chr10_74615683     ASom    A    T        0      0        2 
  10  chr10_74615683     HCab    A    T        0      0        2 
  10  chr10_74615683     HPrz    A    T        0      0        2 
  10  chr10_74615683     ZBoe    A    T        0      0        2 
  10  chr10_74615683     ZGre    A    T        0      0        2 
  10  chr10_74615683     ZHar    A    T        0      0        2 
  10  chr10_74615683   Sample    A    T        0      0        2 
  10  chr10_74642039     AAsi    A    T        1      2        2 
  10  chr10_74642039     AKia    A    T        0      0        2 
  10  chr10_74642039     AOna    A    T        0      0        2 
  10  chr10_74642039     ASom    A    T      0.5      1        2 
  10  chr10_74642039     HCab    A    T        0      0        2 
  10  chr10_74642039     HPrz    A    T        0      0        2 
  10  chr10_74642039     ZBoe    A    T        0      0        2 
  10  chr10_74642039     ZGre    A    T        0      0        2 
  10  chr10_74642039     ZHar    A    T        0      0        2 
  10  chr10_74642039   Sample    A    T        1      2        2 
  10  chr10_74654780     AAsi    A    G        0      0        2 
  10  chr10_74654780     AKia    A    G        0      0        2 
  10  chr10_74654780     AOna    A    G        0      0        2 
  10  chr10_74654780     ASom    A    G        0      0        2 
  10  chr10_74654780     HCab    A    G        0      0        2 
  10  chr10_74654780     HPrz    A    G        0      0        2 
  10  chr10_74654780     ZBoe    A    G      0.5      1        2 
  10  chr10_74654780     ZGre    A    G        0      0        2 
  10  chr10_74654780     ZHar    A    G        0      0        2 
  10  chr10_74654780   Sample    A    G        0      0        2 
  10  chr10_74661334     AAsi    T    C        0      0        2 
  10  chr10_74661334     AKia    T    C        0      0        2 
  10  chr10_74661334     AOna    T    C        0      0        2 
  10  chr10_74661334     ASom    T    C        0      0        2 
  10  chr10_74661334     HCab    T    C        1      2        2 
  10  chr10_74661334     HPrz    T    C        1      2        2 
  10  chr10_74661334     ZBoe    T    C        0      0        2 
  10  chr10_74661334     ZGre    T    C        0      0        2 
  10  chr10_74661334     ZHar    T    C        0      0        2 
  10  chr10_74661334   Sample    T    C        0      0        2 
  10  chr10_74666142     AAsi    G    T        0      0        2 
  10  chr10_74666142     AKia    G    T        0      0        2 
  10  chr10_74666142     AOna    G    T        0      0        2 
  10  chr10_74666142     ASom    G    T        0      0        2 
  10  chr10_74666142     HCab    G    T        1      2        2 
  10  chr10_74666142     HPrz    G    T        1      2        2 
  10  chr10_74666142     ZBoe    G    T        0      0        2 
  10  chr10_74666142     ZGre    G    T        0      0        2 
  10  chr10_74666142     ZHar    G    T        0      0        2 
  10  chr10_74666142   Sample    G    T        0      0        2 
  10  chr10_74667862     AAsi    A    G        0      0        2 
  10  chr10_74667862     AKia    A    G        0      0        2 
  10  chr10_74667862     AOna    A    G        0      0        2 
  10  chr10_74667862     ASom    A    G        0      0        2 
  10  chr10_74667862     HCab    A    G        0      0        2 
  10  chr10_74667862     HPrz    A    G        0      0        2 
  10  chr10_74667862     ZBoe    A    G        0      0        2 
  10  chr10_74667862     ZGre    A    G        0      0        2 
  10  chr10_74667862     ZHar    A    G        1      2        2 
  10  chr10_74667862   Sample    A    G        0      0        2 
  10  chr10_74684467     AAsi    T    C        0      0        2 
  10  chr10_74684467     AKia    T    C        0      0        2 
  10  chr10_74684467     AOna    T    C        0      0        2 
  10  chr10_74684467     ASom    T    C        0      0        2 
  10  chr10_74684467     HCab    T    C        1      2        2 
  10  chr10_74684467     HPrz    T    C        1      2        2 
  10  chr10_74684467     ZBoe    T    C        0      0        2 
  10  chr10_74684467     ZGre    T    C        0      0        2 
  10  chr10_74684467     ZHar    T    C        0      0        2 
  10  chr10_74684467   Sample    T    C        0      0        2 
  10  chr10_74685107     AAsi    G    A        0      0        2 
  10  chr10_74685107     AKia    G    A        0      0        2 
  10  chr10_74685107     AOna    G    A        0      0        2 
  10  chr10_74685107     ASom    G    A        0      0        2 
  10  chr10_74685107     HCab    G    A        0      0        2 
  10  chr10_74685107     HPrz    G    A        0      0        2 
  10  chr10_74685107     ZBoe    G    A        1      2        2 
  10  chr10_74685107     ZGre    G    A        0      0        2 
  10  chr10_74685107     ZHar    G    A        0      0        2 
  10  chr10_74685107   Sample    G    A        0      0        2 
  10  chr10_74685938     AAsi    G    A        0      0        2 
  10  chr10_74685938     AKia    G    A        0      0        2 
  10  chr10_74685938     AOna    G    A        0      0        2 
  10  chr10_74685938     ASom    G    A        0      0        2 
  10  chr10_74685938     HCab    G    A        1      2        2 
  10  chr10_74685938     HPrz    G    A        1      2        2 
  10  chr10_74685938     ZBoe    G    A        0      0        2 
  10  chr10_74685938     ZGre    G    A        0      0        2 
  10  chr10_74685938     ZHar    G    A        0      0        2 
  10  chr10_74685938   Sample    G    A        0      0        2 
  10  chr10_74686446     AAsi    T    G        0      0        2 
  10  chr10_74686446     AKia    T    G        0      0        2 
  10  chr10_74686446     AOna    T    G        1      2        2 
  10  chr10_74686446     ASom    T    G        0      0        2 
  10  chr10_74686446     HCab    T    G        0      0        2 
  10  chr10_74686446     HPrz    T    G        0      0        2 
  10  chr10_74686446     ZBoe    T    G        0      0        2 
  10  chr10_74686446     ZGre    T    G        0      0        2 
  10  chr10_74686446     ZHar    T    G        0      0        2 
  10  chr10_74686446   Sample    T    G        0      0        2 
  10  chr10_74690158     AAsi    C    G        0      0        2 
  10  chr10_74690158     AKia    C    G        0      0        2 
  10  chr10_74690158     AOna    C    G        0      0        2 
  10  chr10_74690158     ASom    C    G        0      0        2 
  10  chr10_74690158     HCab    C    G        0      0        2 
  10  chr10_74690158     HPrz    C    G        0      0        2 
  10  chr10_74690158     ZBoe    C    G      0.5      1        2 
  10  chr10_74690158     ZGre    C    G        0      0        2 
  10  chr10_74690158     ZHar    C    G        0      0        2 
  10  chr10_74690158   Sample    C    G        0      0        2 
  10  chr10_74694659     AAsi    A    C        0      0        2 
  10  chr10_74694659     AKia    A    C        0      0        2 
  10  chr10_74694659     AOna    A    C        0      0        2 
  10  chr10_74694659     ASom    A    C        0      0        2 
  10  chr10_74694659     HCab    A    C        0      0        2 
  10  chr10_74694659     HPrz    A    C        0      0        2 
  10  chr10_74694659     ZBoe    A    C        0      0        2 
  10  chr10_74694659     ZGre    A    C        1      2        2 
  10  chr10_74694659     ZHar    A    C        0      0        2 
  10  chr10_74694659   Sample    A    C        0      0        2 
  10  chr10_74706478     AAsi    G    A        1      2        2 
  10  chr10_74706478     AKia    G    A        0      0        2 
  10  chr10_74706478     AOna    G    A        0      0        2 
  10  chr10_74706478     ASom    G    A        1      2        2 
  10  chr10_74706478     HCab    G    A        0      0        2 
  10  chr10_74706478     HPrz    G    A        0      0        2 
  10  chr10_74706478     ZBoe    G    A        0      0        2 
  10  chr10_74706478     ZGre    G    A        0      0        2 
  10  chr10_74706478     ZHar    G    A        0      0        2 
  10  chr10_74706478   Sample    G    A        1      2        2 
  10  chr10_74712675     AAsi    C    T        0      0        2 
  10  chr10_74712675     AKia    C    T        0      0        2 
  10  chr10_74712675     AOna    C    T        0      0        2 
  10  chr10_74712675     ASom    C    T        0      0        2 
  10  chr10_74712675     HCab    C    T        1      2        2 
  10  chr10_74712675     HPrz    C    T        1      2        2 
  10  chr10_74712675     ZBoe    C    T        0      0        2 
  10  chr10_74712675     ZGre    C    T        0      0        2 
  10  chr10_74712675     ZHar    C    T        0      0        2 
  10  chr10_74712675   Sample    C    T        0      0        2 
  10  chr10_74718713     AAsi    A    G        0      0        2 
  10  chr10_74718713     AKia    A    G        0      0        2 
  10  chr10_74718713     AOna    A    G        0      0        2 
  10  chr10_74718713     ASom    A    G        0      0        2 
  10  chr10_74718713     HCab    A    G        0      0        2 
  10  chr10_74718713     HPrz    A    G        0      0        2 
  10  chr10_74718713     ZBoe    A    G      0.5      1        2 
  10  chr10_74718713     ZGre    A    G        0      0        2 
  10  chr10_74718713     ZHar    A    G        0      0        2 
  10  chr10_74718713   Sample    A    G        0      0        2 
  10  chr10_74730441     AAsi    T    C        0      0        2 
  10  chr10_74730441     AKia    T    C        0      0        2 
  10  chr10_74730441     AOna    T    C        0      0        2 
  10  chr10_74730441     ASom    T    C      0.5      1        2 
  10  chr10_74730441     HCab    T    C        0      0        2 
  10  chr10_74730441     HPrz    T    C        0      0        2 
  10  chr10_74730441     ZBoe    T    C        0      0        2 
  10  chr10_74730441     ZGre    T    C        0      0        2 
  10  chr10_74730441     ZHar    T    C        0      0        2 
  10  chr10_74730441   Sample    T    C        0      0        2 
  10  chr10_74732198     AAsi    T    C        0      0        2 
  10  chr10_74732198     AKia    T    C        0      0        2 
  10  chr10_74732198     AOna    T    C        0      0        2 
  10  chr10_74732198     ASom    T    C        0      0        2 
  10  chr10_74732198     HCab    T    C        0      0        2 
  10  chr10_74732198     HPrz    T    C        0      0        2 
  10  chr10_74732198     ZBoe    T    C        0      0        2 
  10  chr10_74732198     ZGre    T    C        0      0        2 
  10  chr10_74732198     ZHar    T    C      0.5      1        2 
  10  chr10_74732198   Sample    T    C        0      0        2 
  10  chr10_74733219     AAsi    A    G        0      0        2 
  10  chr10_74733219     AKia    A    G        0      0        2 
  10  chr10_74733219     AOna    A    G        0      0        2 
  10  chr10_74733219     ASom    A    G        0      0        2 
  10  chr10_74733219     HCab    A    G        0      0        2 
  10  chr10_74733219     HPrz    A    G        0      0        2 
  10  chr10_74733219     ZBoe    A    G        0      0        2 
  10  chr10_74733219     ZGre    A    G      0.5      1        2 
  10  chr10_74733219     ZHar    A    G        0      0        2 
  10  chr10_74733219   Sample    A    G        0      0        2 
  10  chr10_74735468     AAsi    G    A        0      0        2 
  10  chr10_74735468     AKia    G    A        0      0        2 
  10  chr10_74735468     AOna    G    A        1      2        2 
  10  chr10_74735468     ASom    G    A        0      0        2 
  10  chr10_74735468     HCab    G    A        0      0        2 
  10  chr10_74735468     HPrz    G    A        0      0        2 
  10  chr10_74735468     ZBoe    G    A        0      0        2 
  10  chr10_74735468     ZGre    G    A        0      0        2 
  10  chr10_74735468     ZHar    G    A        0      0        2 
  10  chr10_74735468   Sample    G    A        0      0        2 
  10  chr10_74740162     AAsi    C    A        0      0        2 
  10  chr10_74740162     AKia    C    A        1      2        2 
  10  chr10_74740162     AOna    C    A        0      0        2 
  10  chr10_74740162     ASom    C    A        0      0        2 
  10  chr10_74740162     HCab    C    A        0      0        2 
  10  chr10_74740162     HPrz    C    A        0      0        2 
  10  chr10_74740162     ZBoe    C    A        0      0        2 
  10  chr10_74740162     ZGre    C    A        0      0        2 
  10  chr10_74740162     ZHar    C    A        0      0        2 
  10  chr10_74740162   Sample    C    A        0      0        2 
  10  chr10_74747434     AAsi    A    G        0      0        2 
  10  chr10_74747434     AKia    A    G        0      0        2 
  10  chr10_74747434     AOna    A    G        0      0        2 
  10  chr10_74747434     ASom    A    G        0      0        2 
  10  chr10_74747434     HCab    A    G        0      0        2 
  10  chr10_74747434     HPrz    A    G        0      0        2 
  10  chr10_74747434     ZBoe    A    G        0      0        2 
  10  chr10_74747434     ZGre    A    G      0.5      1        2 
  10  chr10_74747434     ZHar    A    G        0      0        2 
  10  chr10_74747434   Sample    A    G        0      0        2 
  10  chr10_74749484     AAsi    C    T        0      0        2 
  10  chr10_74749484     AKia    C    T        0      0        2 
  10  chr10_74749484     AOna    C    T        0      0        2 
  10  chr10_74749484     ASom    C    T        0      0        2 
  10  chr10_74749484     HCab    C    T        1      2        2 
  10  chr10_74749484     HPrz    C    T        1      2        2 
  10  chr10_74749484     ZBoe    C    T        0      0        2 
  10  chr10_74749484     ZGre    C    T        0      0        2 
  10  chr10_74749484     ZHar    C    T        0      0        2 
  10  chr10_74749484   Sample    C    T        0      0        2 
  10  chr10_74753708     AAsi    C    T        0      0        2 
  10  chr10_74753708     AKia    C    T        0      0        2 
  10  chr10_74753708     AOna    C    T        0      0        2 
  10  chr10_74753708     ASom    C    T        0      0        2 
  10  chr10_74753708     HCab    C    T      0.5      1        2 
  10  chr10_74753708     HPrz    C    T        0      0        2 
  10  chr10_74753708     ZBoe    C    T        0      0        2 
  10  chr10_74753708     ZGre    C    T        0      0        2 
  10  chr10_74753708     ZHar    C    T        0      0        2 
  10  chr10_74753708   Sample    C    T        0      0        2 
  10  chr10_74757404     AAsi    C    T        0      0        2 
  10  chr10_74757404     AKia    C    T        0      0        2 
  10  chr10_74757404     AOna    C    T        0      0        2 
  10  chr10_74757404     ASom    C    T      0.5      1        2 
  10  chr10_74757404     HCab    C    T        0      0        2 
  10  chr10_74757404     HPrz    C    T        0      0        2 
  10  chr10_74757404     ZBoe    C    T        0      0        2 
  10  chr10_74757404     ZGre    C    T        0      0        2 
  10  chr10_74757404     ZHar    C    T        0      0        2 
  10  chr10_74757404   Sample    C    T        0      0        2 
  10  chr10_74759358     AAsi    A    T        0      0        2 
  10  chr10_74759358     AKia    A    T        0      0        2 
  10  chr10_74759358     AOna    A    T        1      2        2 
  10  chr10_74759358     ASom    A    T        0      0        2 
  10  chr10_74759358     HCab    A    T        0      0        2 
  10  chr10_74759358     HPrz    A    T        0      0        2 
  10  chr10_74759358     ZBoe    A    T        0      0        2 
  10  chr10_74759358     ZGre    A    T        0      0        2 
  10  chr10_74759358     ZHar    A    T        0      0        2 
  10  chr10_74759358   Sample    A    T        0      0        2 
  10  chr10_74762722     AAsi    C    G        0      0        2 
  10  chr10_74762722     AKia    C    G        0      0        2 
  10  chr10_74762722     AOna    C    G        0      0        2 
  10  chr10_74762722     ASom    C    G        0      0        2 
  10  chr10_74762722     HCab    C    G        0      0        2 
  10  chr10_74762722     HPrz    C    G        0      0        2 
  10  chr10_74762722     ZBoe    C    G        0      0        2 
  10  chr10_74762722     ZGre    C    G      0.5      1        2 
  10  chr10_74762722     ZHar    C    G        0      0        2 
  10  chr10_74762722   Sample    C    G        0      0        2 
  10  chr10_74763524     AAsi    C    G        0      0        2 
  10  chr10_74763524     AKia    C    G        0      0        2 
  10  chr10_74763524     AOna    C    G        0      0        2 
  10  chr10_74763524     ASom    C    G        1      2        2 
  10  chr10_74763524     HCab    C    G        0      0        2 
  10  chr10_74763524     HPrz    C    G        0      0        2 
  10  chr10_74763524     ZBoe    C    G        0      0        2 
  10  chr10_74763524     ZGre    C    G        0      0        2 
  10  chr10_74763524     ZHar    C    G        0      0        2 
  10  chr10_74763524   Sample    C    G        1      2        2 
  10  chr10_74766497     AAsi    C    A        0      0        2 
  10  chr10_74766497     AKia    C    A        0      0        2 
  10  chr10_74766497     AOna    C    A        0      0        2 
  10  chr10_74766497     ASom    C    A        0      0        2 
  10  chr10_74766497     HCab    C    A        0      0        2 
  10  chr10_74766497     HPrz    C    A        0      0        2 
  10  chr10_74766497     ZBoe    C    A        0      0        2 
  10  chr10_74766497     ZGre    C    A        1      2        2 
  10  chr10_74766497     ZHar    C    A        0      0        2 
  10  chr10_74766497   Sample    C    A        0      0        2 
  10  chr10_74768043     AAsi    C    T        0      0        2 
  10  chr10_74768043     AKia    C    T        0      0        2 
  10  chr10_74768043     AOna    C    T        0      0        2 
  10  chr10_74768043     ASom    C    T        0      0        2 
  10  chr10_74768043     HCab    C    T        0      0        2 
  10  chr10_74768043     HPrz    C    T        0      0        2 
  10  chr10_74768043     ZBoe    C    T        1      2        2 
  10  chr10_74768043     ZGre    C    T        0      0        2 
  10  chr10_74768043     ZHar    C    T        0      0        2 
  10  chr10_74768043   Sample    C    T        0      0        2 
  10  chr10_74769005     AAsi    A    G        0      0        2 
  10  chr10_74769005     AKia    A    G        0      0        2 
  10  chr10_74769005     AOna    A    G        0      0        2 
  10  chr10_74769005     ASom    A    G        0      0        2 
  10  chr10_74769005     HCab    A    G        0      0        2 
  10  chr10_74769005     HPrz    A    G        0      0        2 
  10  chr10_74769005     ZBoe    A    G        0      0        2 
  10  chr10_74769005     ZGre    A    G        0      0        2 
  10  chr10_74769005     ZHar    A    G        1      2        2 
  10  chr10_74769005   Sample    A    G        0      0        2 
  10  chr10_74769019     AAsi    A    G        0      0        2 
  10  chr10_74769019     AKia    A    G        0      0        2 
  10  chr10_74769019     AOna    A    G        0      0        2 
  10  chr10_74769019     ASom    A    G        0      0        2 
  10  chr10_74769019     HCab    A    G        0      0        2 
  10  chr10_74769019     HPrz    A    G        0      0        2 
  10  chr10_74769019     ZBoe    A    G      0.5      1        2 
  10  chr10_74769019     ZGre    A    G        0      0        2 
  10  chr10_74769019     ZHar    A    G        0      0        2 
  10  chr10_74769019   Sample    A    G        0      0        2 
  10  chr10_74777267     AAsi    T    C      0.5      1        2 
  10  chr10_74777267     AKia    T    C        0      0        2 
  10  chr10_74777267     AOna    T    C        0      0        2 
  10  chr10_74777267     ASom    T    C      0.5      1        2 
  10  chr10_74777267     HCab    T    C        0      0        2 
  10  chr10_74777267     HPrz    T    C        0      0        2 
  10  chr10_74777267     ZBoe    T    C        0      0        2 
  10  chr10_74777267     ZGre    T    C        0      0        2 
  10  chr10_74777267     ZHar    T    C        0      0        2 
  10  chr10_74777267   Sample    T    C        0      0        2 
  10  chr10_74777592     AAsi    A    T      0.5      1        2 
  10  chr10_74777592     AKia    A    T        0      0        2 
  10  chr10_74777592     AOna    A    T        0      0        2 
  10  chr10_74777592     ASom    A    T      0.5      1        2 
  10  chr10_74777592     HCab    A    T        0      0        2 
  10  chr10_74777592     HPrz    A    T        0      0        2 
  10  chr10_74777592     ZBoe    A    T        0      0        2 
  10  chr10_74777592     ZGre    A    T        0      0        2 
  10  chr10_74777592     ZHar    A    T        0      0        2 
  10  chr10_74777592   Sample    A    T        0      0        2 
  10  chr10_74783669     AAsi    G    T        0      0        2 
  10  chr10_74783669     AKia    G    T        0      0        2 
  10  chr10_74783669     AOna    G    T        0      0        2 
  10  chr10_74783669     ASom    G    T        0      0        2 
  10  chr10_74783669     HCab    G    T        0      0        2 
  10  chr10_74783669     HPrz    G    T        0      0        2 
  10  chr10_74783669     ZBoe    G    T      0.5      1        2 
  10  chr10_74783669     ZGre    G    T        0      0        2 
  10  chr10_74783669     ZHar    G    T        0      0        2 
  10  chr10_74783669   Sample    G    T        0      0        2 
  10  chr10_74788674     AAsi    G    A        0      0        2 
  10  chr10_74788674     AKia    G    A        0      0        2 
  10  chr10_74788674     AOna    G    A        0      0        2 
  10  chr10_74788674     ASom    G    A        0      0        2 
  10  chr10_74788674     HCab    G    A        1      2        2 
  10  chr10_74788674     HPrz    G    A        1      2        2 
  10  chr10_74788674     ZBoe    G    A        0      0        2 
  10  chr10_74788674     ZGre    G    A        0      0        2 
  10  chr10_74788674     ZHar    G    A        0      0        2 
  10  chr10_74788674   Sample    G    A        0      0        2 
  10  chr10_74789047     AAsi    T    C        0      0        2 
  10  chr10_74789047     AKia    T    C        0      0        2 
  10  chr10_74789047     AOna    T    C        1      2        2 
  10  chr10_74789047     ASom    T    C        0      0        2 
  10  chr10_74789047     HCab    T    C        0      0        2 
  10  chr10_74789047     HPrz    T    C        0      0        2 
  10  chr10_74789047     ZBoe    T    C        0      0        2 
  10  chr10_74789047     ZGre    T    C        0      0        2 
  10  chr10_74789047     ZHar    T    C        0      0        2 
  10  chr10_74789047   Sample    T    C        0      0        2 
  10  chr10_74791683     AAsi    C    A        0      0        2 
  10  chr10_74791683     AKia    C    A        0      0        2 
  10  chr10_74791683     AOna    C    A        0      0        2 
  10  chr10_74791683     ASom    C    A        0      0        2 
  10  chr10_74791683     HCab    C    A        1      2        2 
  10  chr10_74791683     HPrz    C    A        1      2        2 
  10  chr10_74791683     ZBoe    C    A        0      0        2 
  10  chr10_74791683     ZGre    C    A        0      0        2 
  10  chr10_74791683     ZHar    C    A        0      0        2 
  10  chr10_74791683   Sample    C    A        0      0        2 
  10  chr10_74792618     AAsi    C    T        0      0        2 
  10  chr10_74792618     AKia    C    T        1      2        2 
  10  chr10_74792618     AOna    C    T        0      0        2 
  10  chr10_74792618     ASom    C    T        0      0        2 
  10  chr10_74792618     HCab    C    T        0      0        2 
  10  chr10_74792618     HPrz    C    T        0      0        2 
  10  chr10_74792618     ZBoe    C    T        0      0        2 
  10  chr10_74792618     ZGre    C    T        0      0        2 
  10  chr10_74792618     ZHar    C    T        0      0        2 
  10  chr10_74792618   Sample    C    T        0      0        2 
  10  chr10_74793159     AAsi    T    G        0      0        2 
  10  chr10_74793159     AKia    T    G        0      0        2 
  10  chr10_74793159     AOna    T    G        0      0        2 
  10  chr10_74793159     ASom    T    G        0      0        2 
  10  chr10_74793159     HCab    T    G        1      2        2 
  10  chr10_74793159     HPrz    T    G        1      2        2 
  10  chr10_74793159     ZBoe    T    G        0      0        2 
  10  chr10_74793159     ZGre    T    G        0      0        2 
  10  chr10_74793159     ZHar    T    G        0      0        2 
  10  chr10_74793159   Sample    T    G        0      0        2 
  10  chr10_74794311     AAsi    A    G        0      0        2 
  10  chr10_74794311     AKia    A    G        0      0        2 
  10  chr10_74794311     AOna    A    G        0      0        2 
  10  chr10_74794311     ASom    A    G        0      0        2 
  10  chr10_74794311     HCab    A    G        1      2        2 
  10  chr10_74794311     HPrz    A    G        1      2        2 
  10  chr10_74794311     ZBoe    A    G        0      0        2 
  10  chr10_74794311     ZGre    A    G        0      0        2 
  10  chr10_74794311     ZHar    A    G        0      0        2 
  10  chr10_74794311   Sample    A    G        0      0        2 
  10  chr10_74814494     AAsi    T    C        0      0        2 
  10  chr10_74814494     AKia    T    C        0      0        2 
  10  chr10_74814494     AOna    T    C        0      0        2 
  10  chr10_74814494     ASom    T    C        0      0        2 
  10  chr10_74814494     HCab    T    C        0      0        2 
  10  chr10_74814494     HPrz    T    C        0      0        2 
  10  chr10_74814494     ZBoe    T    C        0      0        2 
  10  chr10_74814494     ZGre    T    C      0.5      1        2 
  10  chr10_74814494     ZHar    T    C        0      0        2 
  10  chr10_74814494   Sample    T    C        0      0        2 
  10  chr10_74814864     AAsi    G    C        1      2        2 
  10  chr10_74814864     AKia    G    C        0      0        2 
  10  chr10_74814864     AOna    G    C        0      0        2 
  10  chr10_74814864     ASom    G    C        1      2        2 
  10  chr10_74814864     HCab    G    C        0      0        2 
  10  chr10_74814864     HPrz    G    C        0      0        2 
  10  chr10_74814864     ZBoe    G    C        0      0        2 
  10  chr10_74814864     ZGre    G    C        0      0        2 
  10  chr10_74814864     ZHar    G    C        0      0        2 
  10  chr10_74814864   Sample    G    C        1      2        2 
  10  chr10_74824505     AAsi    G    T        0      0        2 
  10  chr10_74824505     AKia    G    T        0      0        2 
  10  chr10_74824505     AOna    G    T        0      0        2 
  10  chr10_74824505     ASom    G    T        0      0        2 
  10  chr10_74824505     HCab    G    T        0      0        2 
  10  chr10_74824505     HPrz    G    T        0      0        2 
  10  chr10_74824505     ZBoe    G    T        0      0        2 
  10  chr10_74824505     ZGre    G    T        0      0        2 
  10  chr10_74824505     ZHar    G    T      0.5      1        2 
  10  chr10_74824505   Sample    G    T        0      0        2 
  10  chr10_74833633     AAsi    T    G        0      0        2 
  10  chr10_74833633     AKia    T    G        0      0        2 
  10  chr10_74833633     AOna    T    G        0      0        2 
  10  chr10_74833633     ASom    T    G        0      0        2 
  10  chr10_74833633     HCab    T    G      0.5      1        2 
  10  chr10_74833633     HPrz    T    G        0      0        2 
  10  chr10_74833633     ZBoe    T    G        0      0        2 
  10  chr10_74833633     ZGre    T    G        0      0        2 
  10  chr10_74833633     ZHar    T    G        0      0        2 
  10  chr10_74833633   Sample    T    G        0      0        2 
  10  chr10_74837135     AAsi    T    C      0.5      1        2 
  10  chr10_74837135     AKia    T    C        0      0        2 
  10  chr10_74837135     AOna    T    C        0      0        2 
  10  chr10_74837135     ASom    T    C        0      0        2 
  10  chr10_74837135     HCab    T    C        0      0        2 
  10  chr10_74837135     HPrz    T    C        0      0        2 
  10  chr10_74837135     ZBoe    T    C        0      0        2 
  10  chr10_74837135     ZGre    T    C        0      0        2 
  10  chr10_74837135     ZHar    T    C        0      0        2 
  10  chr10_74837135   Sample    T    C        0      0        2 
  10  chr10_74839110     AAsi    C    A        0      0        2 
  10  chr10_74839110     AKia    C    A        0      0        2 
  10  chr10_74839110     AOna    C    A        0      0        2 
  10  chr10_74839110     ASom    C    A        0      0        2 
  10  chr10_74839110     HCab    C    A        0      0        2 
  10  chr10_74839110     HPrz    C    A        0      0        2 
  10  chr10_74839110     ZBoe    C    A        0      0        2 
  10  chr10_74839110     ZGre    C    A        1      2        2 
  10  chr10_74839110     ZHar    C    A        0      0        2 
  10  chr10_74839110   Sample    C    A        0      0        2 
  10  chr10_74842347     AAsi    T    C        0      0        2 
  10  chr10_74842347     AKia    T    C        0      0        2 
  10  chr10_74842347     AOna    T    C        0      0        2 
  10  chr10_74842347     ASom    T    C        0      0        2 
  10  chr10_74842347     HCab    T    C        0      0        2 
  10  chr10_74842347     HPrz    T    C        0      0        2 
  10  chr10_74842347     ZBoe    T    C      0.5      1        2 
  10  chr10_74842347     ZGre    T    C        0      0        2 
  10  chr10_74842347     ZHar    T    C        0      0        2 
  10  chr10_74842347   Sample    T    C        0      0        2 
  10  chr10_74846282     AAsi    A    T        0      0        2 
  10  chr10_74846282     AKia    A    T        0      0        2 
  10  chr10_74846282     AOna    A    T        1      2        2 
  10  chr10_74846282     ASom    A    T        0      0        2 
  10  chr10_74846282     HCab    A    T        0      0        2 
  10  chr10_74846282     HPrz    A    T        0      0        2 
  10  chr10_74846282     ZBoe    A    T        0      0        2 
  10  chr10_74846282     ZGre    A    T        0      0        2 
  10  chr10_74846282     ZHar    A    T        0      0        2 
  10  chr10_74846282   Sample    A    T        0      0        2 
  10  chr10_74850031     AAsi    C    T        0      0        2 
  10  chr10_74850031     AKia    C    T        0      0        2 
  10  chr10_74850031     AOna    C    T        0      0        2 
  10  chr10_74850031     ASom    C    T        0      0        2 
  10  chr10_74850031     HCab    C    T      0.5      1        2 
  10  chr10_74850031     HPrz    C    T        1      2        2 
  10  chr10_74850031     ZBoe    C    T        0      0        2 
  10  chr10_74850031     ZGre    C    T        0      0        2 
  10  chr10_74850031     ZHar    C    T        0      0        2 
  10  chr10_74850031   Sample    C    T        0      0        2 
  10  chr10_74855135     AAsi    A    G        0      0        2 
  10  chr10_74855135     AKia    A    G        0      0        2 
  10  chr10_74855135     AOna    A    G        0      0        2 
  10  chr10_74855135     ASom    A    G        0      0        2 
  10  chr10_74855135     HCab    A    G        0      0        2 
  10  chr10_74855135     HPrz    A    G        0      0        2 
  10  chr10_74855135     ZBoe    A    G        0      0        2 
  10  chr10_74855135     ZGre    A    G        0      0        2 
  10  chr10_74855135     ZHar    A    G        1      2        2 
  10  chr10_74855135   Sample    A    G        0      0        2 
  10  chr10_74871476     AAsi    A    G        0      0        2 
  10  chr10_74871476     AKia    A    G        0      0        2 
  10  chr10_74871476     AOna    A    G        0      0        2 
  10  chr10_74871476     ASom    A    G        0      0        2 
  10  chr10_74871476     HCab    A    G        0      0        2 
  10  chr10_74871476     HPrz    A    G      0.5      1        2 
  10  chr10_74871476     ZBoe    A    G        0      0        2 
  10  chr10_74871476     ZGre    A    G        0      0        2 
  10  chr10_74871476     ZHar    A    G        0      0        2 
  10  chr10_74871476   Sample    A    G        0      0        2 
  10  chr10_74874392     AAsi    G    T        0      0        2 
  10  chr10_74874392     AKia    G    T        0      0        2 
  10  chr10_74874392     AOna    G    T        0      0        2 
  10  chr10_74874392     ASom    G    T        0      0        2 
  10  chr10_74874392     HCab    G    T      0.5      1        2 
  10  chr10_74874392     HPrz    G    T        1      2        2 
  10  chr10_74874392     ZBoe    G    T        0      0        2 
  10  chr10_74874392     ZGre    G    T        0      0        2 
  10  chr10_74874392     ZHar    G    T        0      0        2 
  10  chr10_74874392   Sample    G    T        0      0        2 
  10  chr10_74889182     AAsi    G    T        0      0        2 
  10  chr10_74889182     AKia    G    T        0      0        2 
  10  chr10_74889182     AOna    G    T        0      0        2 
  10  chr10_74889182     ASom    G    T        0      0        2 
  10  chr10_74889182     HCab    G    T        0      0        2 
  10  chr10_74889182     HPrz    G    T        0      0        2 
  10  chr10_74889182     ZBoe    G    T      0.5      1        2 
  10  chr10_74889182     ZGre    G    T        0      0        2 
  10  chr10_74889182     ZHar    G    T        0      0        2 
  10  chr10_74889182   Sample    G    T        0      0        2 
  10  chr10_74905552     AAsi    C    T        0      0        2 
  10  chr10_74905552     AKia    C    T        0      0        2 
  10  chr10_74905552     AOna    C    T        0      0        2 
  10  chr10_74905552     ASom    C    T      0.5      1        2 
  10  chr10_74905552     HCab    C    T        0      0        2 
  10  chr10_74905552     HPrz    C    T        0      0        2 
  10  chr10_74905552     ZBoe    C    T        0      0        2 
  10  chr10_74905552     ZGre    C    T        0      0        2 
  10  chr10_74905552     ZHar    C    T        0      0        2 
  10  chr10_74905552   Sample    C    T        0      0        2 
  10  chr10_74905714     AAsi    A    G      0.5      1        2 
  10  chr10_74905714     AKia    A    G        0      0        2 
  10  chr10_74905714     AOna    A    G        0      0        2 
  10  chr10_74905714     ASom    A    G        0      0        2 
  10  chr10_74905714     HCab    A    G        0      0        2 
  10  chr10_74905714     HPrz    A    G        0      0        2 
  10  chr10_74905714     ZBoe    A    G        0      0        2 
  10  chr10_74905714     ZGre    A    G        0      0        2 
  10  chr10_74905714     ZHar    A    G        0      0        2 
  10  chr10_74905714   Sample    A    G        0      0        2 
  10  chr10_74905984     AAsi    G    C        0      0        2 
  10  chr10_74905984     AKia    G    C        0      0        2 
  10  chr10_74905984     AOna    G    C        0      0        2 
  10  chr10_74905984     ASom    G    C        0      0        2 
  10  chr10_74905984     HCab    G    C        0      0        2 
  10  chr10_74905984     HPrz    G    C        0      0        2 
  10  chr10_74905984     ZBoe    G    C        0      0        2 
  10  chr10_74905984     ZGre    G    C        1      2        2 
  10  chr10_74905984     ZHar    G    C        0      0        2 
  10  chr10_74905984   Sample    G    C        0      0        2 
  10  chr10_74915111     AAsi    T    A        0      0        2 
  10  chr10_74915111     AKia    T    A        0      0        2 
  10  chr10_74915111     AOna    T    A        0      0        2 
  10  chr10_74915111     ASom    T    A        0      0        2 
  10  chr10_74915111     HCab    T    A        0      0        2 
  10  chr10_74915111     HPrz    T    A        0      0        2 
  10  chr10_74915111     ZBoe    T    A        1      2        2 
  10  chr10_74915111     ZGre    T    A        0      0        2 
  10  chr10_74915111     ZHar    T    A        0      0        2 
  10  chr10_74915111   Sample    T    A        0      0        2 
  10  chr10_74915358     AAsi    C    T        0      0        2 
  10  chr10_74915358     AKia    C    T        0      0        2 
  10  chr10_74915358     AOna    C    T        0      0        2 
  10  chr10_74915358     ASom    C    T        0      0        2 
  10  chr10_74915358     HCab    C    T        0      0        2 
  10  chr10_74915358     HPrz    C    T        0      0        2 
  10  chr10_74915358     ZBoe    C    T        1      2        2 
  10  chr10_74915358     ZGre    C    T        0      0        2 
  10  chr10_74915358     ZHar    C    T        0      0        2 
  10  chr10_74915358   Sample    C    T        0      0        2 
  10  chr10_74919547     AAsi    T    C        0      0        2 
  10  chr10_74919547     AKia    T    C        0      0        2 
  10  chr10_74919547     AOna    T    C        0      0        2 
  10  chr10_74919547     ASom    T    C        0      0        2 
  10  chr10_74919547     HCab    T    C        0      0        2 
  10  chr10_74919547     HPrz    T    C        0      0        2 
  10  chr10_74919547     ZBoe    T    C        0      0        2 
  10  chr10_74919547     ZGre    T    C      0.5      1        2 
  10  chr10_74919547     ZHar    T    C        0      0        2 
  10  chr10_74919547   Sample    T    C        0      0        2 
  10  chr10_74920165     AAsi    G    A        0      0        2 
  10  chr10_74920165     AKia    G    A        1      2        2 
  10  chr10_74920165     AOna    G    A        0      0        2 
  10  chr10_74920165     ASom    G    A        0      0        2 
  10  chr10_74920165     HCab    G    A        0      0        2 
  10  chr10_74920165     HPrz    G    A        0      0        2 
  10  chr10_74920165     ZBoe    G    A        0      0        2 
  10  chr10_74920165     ZGre    G    A        0      0        2 
  10  chr10_74920165     ZHar    G    A        0      0        2 
  10  chr10_74920165   Sample    G    A        0      0        2 
  10  chr10_74934978     AAsi    T    C        0      0        2 
  10  chr10_74934978     AKia    T    C        0      0        2 
  10  chr10_74934978     AOna    T    C        0      0        2 
  10  chr10_74934978     ASom    T    C        0      0        2 
  10  chr10_74934978     HCab    T    C        0      0        2 
  10  chr10_74934978     HPrz    T    C        0      0        2 
  10  chr10_74934978     ZBoe    T    C        1      2        2 
  10  chr10_74934978     ZGre    T    C        0      0        2 
  10  chr10_74934978     ZHar    T    C        0      0        2 
  10  chr10_74934978   Sample    T    C        0      0        2 
  10  chr10_74937689     AAsi    A    C        0      0        2 
  10  chr10_74937689     AKia    A    C        0      0        2 
  10  chr10_74937689     AOna    A    C        0      0        2 
  10  chr10_74937689     ASom    A    C        0      0        2 
  10  chr10_74937689     HCab    A    C        1      2        2 
  10  chr10_74937689     HPrz    A    C        1      2        2 
  10  chr10_74937689     ZBoe    A    C        0      0        2 
  10  chr10_74937689     ZGre    A    C        0      0        2 
  10  chr10_74937689     ZHar    A    C        0      0        2 
  10  chr10_74937689   Sample    A    C        0      0        2 
  10  chr10_74941581     AAsi    C    T        0      0        2 
  10  chr10_74941581     AKia    C    T        0      0        2 
  10  chr10_74941581     AOna    C    T        0      0        2 
  10  chr10_74941581     ASom    C    T        0      0        2 
  10  chr10_74941581     HCab    C    T        1      2        2 
  10  chr10_74941581     HPrz    C    T        1      2        2 
  10  chr10_74941581     ZBoe    C    T        0      0        2 
  10  chr10_74941581     ZGre    C    T        0      0        2 
  10  chr10_74941581     ZHar    C    T        0      0        2 
  10  chr10_74941581   Sample    C    T        0      0        2 
  10  chr10_74943530     AAsi    T    A        0      0        2 
  10  chr10_74943530     AKia    T    A        0      0        2 
  10  chr10_74943530     AOna    T    A        0      0        2 
  10  chr10_74943530     ASom    T    A        0      0        2 
  10  chr10_74943530     HCab    T    A        1      2        2 
  10  chr10_74943530     HPrz    T    A        1      2        2 
  10  chr10_74943530     ZBoe    T    A        0      0        2 
  10  chr10_74943530     ZGre    T    A        0      0        2 
  10  chr10_74943530     ZHar    T    A        0      0        2 
  10  chr10_74943530   Sample    T    A        0      0        2 
  10  chr10_74944282     AAsi    T    C        0      0        2 
  10  chr10_74944282     AKia    T    C        0      0        2 
  10  chr10_74944282     AOna    T    C        0      0        2 
  10  chr10_74944282     ASom    T    C        0      0        2 
  10  chr10_74944282     HCab    T    C        0      0        2 
  10  chr10_74944282     HPrz    T    C        0      0        2 
  10  chr10_74944282     ZBoe    T    C        0      0        2 
  10  chr10_74944282     ZGre    T    C        0      0        2 
  10  chr10_74944282     ZHar    T    C        1      2        2 
  10  chr10_74944282   Sample    T    C        0      0        2 
  10  chr10_74945291     AAsi    C    T        0      0        2 
  10  chr10_74945291     AKia    C    T        0      0        2 
  10  chr10_74945291     AOna    C    T        0      0        2 
  10  chr10_74945291     ASom    C    T        0      0        2 
  10  chr10_74945291     HCab    C    T        1      2        2 
  10  chr10_74945291     HPrz    C    T        1      2        2 
  10  chr10_74945291     ZBoe    C    T        0      0        2 
  10  chr10_74945291     ZGre    C    T        0      0        2 
  10  chr10_74945291     ZHar    C    T        0      0        2 
  10  chr10_74945291   Sample    C    T        0      0        2 
  10  chr10_74946179     AAsi    C    A        0      0        2 
  10  chr10_74946179     AKia    C    A        0      0        2 
  10  chr10_74946179     AOna    C    A        0      0        2 
  10  chr10_74946179     ASom    C    A        0      0        2 
  10  chr10_74946179     HCab    C    A        1      2        2 
  10  chr10_74946179     HPrz    C    A        1      2        2 
  10  chr10_74946179     ZBoe    C    A        0      0        2 
  10  chr10_74946179     ZGre    C    A        0      0        2 
  10  chr10_74946179     ZHar    C    A        0      0        2 
  10  chr10_74946179   Sample    C    A        0      0        2 
  10  chr10_74947173     AAsi    T    A        0      0        2 
  10  chr10_74947173     AKia    T    A        0      0        2 
  10  chr10_74947173     AOna    T    A        0      0        2 
  10  chr10_74947173     ASom    T    A        0      0        2 
  10  chr10_74947173     HCab    T    A        1      2        2 
  10  chr10_74947173     HPrz    T    A        1      2        2 
  10  chr10_74947173     ZBoe    T    A        0      0        2 
  10  chr10_74947173     ZGre    T    A        0      0        2 
  10  chr10_74947173     ZHar    T    A        0      0        2 
  10  chr10_74947173   Sample    T    A        0      0        2 
  10  chr10_74950995     AAsi    G    A        0      0        2 
  10  chr10_74950995     AKia    G    A        0      0        2 
  10  chr10_74950995     AOna    G    A        0      0        2 
  10  chr10_74950995     ASom    G    A        0      0        2 
  10  chr10_74950995     HCab    G    A        1      2        2 
  10  chr10_74950995     HPrz    G    A        1      2        2 
  10  chr10_74950995     ZBoe    G    A        0      0        2 
  10  chr10_74950995     ZGre    G    A        0      0        2 
  10  chr10_74950995     ZHar    G    A        0      0        2 
  10  chr10_74950995   Sample    G    A        0      0        2 
  10  chr10_74953971     AAsi    C    T        1      2        2 
  10  chr10_74953971     AKia    C    T        0      0        2 
  10  chr10_74953971     AOna    C    T        0      0        2 
  10  chr10_74953971     ASom    C    T        1      2        2 
  10  chr10_74953971     HCab    C    T        0      0        2 
  10  chr10_74953971     HPrz    C    T        0      0        2 
  10  chr10_74953971     ZBoe    C    T        0      0        2 
  10  chr10_74953971     ZGre    C    T        0      0        2 
  10  chr10_74953971     ZHar    C    T        0      0        2 
  10  chr10_74953971   Sample    C    T        1      2        2 
  10  chr10_74955424     AAsi    T    A        0      0        2 
  10  chr10_74955424     AKia    T    A        0      0        2 
  10  chr10_74955424     AOna    T    A        0      0        2 
  10  chr10_74955424     ASom    T    A        0      0        2 
  10  chr10_74955424     HCab    T    A        1      2        2 
  10  chr10_74955424     HPrz    T    A        1      2        2 
  10  chr10_74955424     ZBoe    T    A        0      0        2 
  10  chr10_74955424     ZGre    T    A        0      0        2 
  10  chr10_74955424     ZHar    T    A        0      0        2 
  10  chr10_74955424   Sample    T    A        0      0        2 
  10  chr10_74955623     AAsi    T    C        0      0        2 
  10  chr10_74955623     AKia    T    C        1      2        2 
  10  chr10_74955623     AOna    T    C        0      0        2 
  10  chr10_74955623     ASom    T    C        0      0        2 
  10  chr10_74955623     HCab    T    C        0      0        2 
  10  chr10_74955623     HPrz    T    C        0      0        2 
  10  chr10_74955623     ZBoe    T    C        0      0        2 
  10  chr10_74955623     ZGre    T    C        0      0        2 
  10  chr10_74955623     ZHar    T    C        0      0        2 
  10  chr10_74955623   Sample    T    C        0      0        2 
  10  chr10_74965243     AAsi    C    A      0.5      1        2 
  10  chr10_74965243     AKia    C    A        0      0        2 
  10  chr10_74965243     AOna    C    A        0      0        2 
  10  chr10_74965243     ASom    C    A      0.5      1        2 
  10  chr10_74965243     HCab    C    A        0      0        2 
  10  chr10_74965243     HPrz    C    A        0      0        2 
  10  chr10_74965243     ZBoe    C    A        0      0        2 
  10  chr10_74965243     ZGre    C    A        0      0        2 
  10  chr10_74965243     ZHar    C    A        0      0        2 
  10  chr10_74965243   Sample    C    A        0      0        2 
  10  chr10_74974127     AAsi    G    C        0      0        2 
  10  chr10_74974127     AKia    G    C        0      0        2 
  10  chr10_74974127     AOna    G    C        0      0        2 
  10  chr10_74974127     ASom    G    C        0      0        2 
  10  chr10_74974127     HCab    G    C        1      2        2 
  10  chr10_74974127     HPrz    G    C        1      2        2 
  10  chr10_74974127     ZBoe    G    C        0      0        2 
  10  chr10_74974127     ZGre    G    C        0      0        2 
  10  chr10_74974127     ZHar    G    C        0      0        2 
  10  chr10_74974127   Sample    G    C        0      0        2 
  10  chr10_74976512     AAsi    C    A        0      0        2 
  10  chr10_74976512     AKia    C    A        0      0        2 
  10  chr10_74976512     AOna    C    A        0      0        2 
  10  chr10_74976512     ASom    C    A        0      0        2 
  10  chr10_74976512     HCab    C    A        1      2        2 
  10  chr10_74976512     HPrz    C    A        1      2        2 
  10  chr10_74976512     ZBoe    C    A        0      0        2 
  10  chr10_74976512     ZGre    C    A        0      0        2 
  10  chr10_74976512     ZHar    C    A        0      0        2 
  10  chr10_74976512   Sample    C    A        0      0        2 
  10  chr10_74977350     AAsi    C    T        0      0        2 
  10  chr10_74977350     AKia    C    T        0      0        2 
  10  chr10_74977350     AOna    C    T        0      0        2 
  10  chr10_74977350     ASom    C    T        0      0        2 
  10  chr10_74977350     HCab    C    T        0      0        2 
  10  chr10_74977350     HPrz    C    T        0      0        2 
  10  chr10_74977350     ZBoe    C    T        0      0        2 
  10  chr10_74977350     ZGre    C    T        0      0        2 
  10  chr10_74977350     ZHar    C    T        1      2        2 
  10  chr10_74977350   Sample    C    T        0      0        2 
  10  chr10_74977379     AAsi    G    A        0      0        2 
  10  chr10_74977379     AKia    G    A        0      0        2 
  10  chr10_74977379     AOna    G    A        0      0        2 
  10  chr10_74977379     ASom    G    A        0      0        2 
  10  chr10_74977379     HCab    G    A        1      2        2 
  10  chr10_74977379     HPrz    G    A        1      2        2 
  10  chr10_74977379     ZBoe    G    A        0      0        2 
  10  chr10_74977379     ZGre    G    A        0      0        2 
  10  chr10_74977379     ZHar    G    A        0      0        2 
  10  chr10_74977379   Sample    G    A        0      0        2 
  10  chr10_74982930     AAsi    C    A        0      0        2 
  10  chr10_74982930     AKia    C    A        0      0        2 
  10  chr10_74982930     AOna    C    A        0      0        2 
  10  chr10_74982930     ASom    C    A        0      0        2 
  10  chr10_74982930     HCab    C    A        1      2        2 
  10  chr10_74982930     HPrz    C    A        1      2        2 
  10  chr10_74982930     ZBoe    C    A        0      0        2 
  10  chr10_74982930     ZGre    C    A        0      0        2 
  10  chr10_74982930     ZHar    C    A        0      0        2 
  10  chr10_74982930   Sample    C    A        0      0        2 
  10  chr10_74983122     AAsi    A    G        0      0        2 
  10  chr10_74983122     AKia    A    G        0      0        2 
  10  chr10_74983122     AOna    A    G        0      0        2 
  10  chr10_74983122     ASom    A    G        0      0        2 
  10  chr10_74983122     HCab    A    G        1      2        2 
  10  chr10_74983122     HPrz    A    G        1      2        2 
  10  chr10_74983122     ZBoe    A    G        0      0        2 
  10  chr10_74983122     ZGre    A    G        0      0        2 
  10  chr10_74983122     ZHar    A    G        0      0        2 
  10  chr10_74983122   Sample    A    G        0      0        2 
  10  chr10_74984914     AAsi    A    G        0      0        2 
  10  chr10_74984914     AKia    A    G        0      0        2 
  10  chr10_74984914     AOna    A    G        0      0        2 
  10  chr10_74984914     ASom    A    G        0      0        2 
  10  chr10_74984914     HCab    A    G        1      2        2 
  10  chr10_74984914     HPrz    A    G        1      2        2 
  10  chr10_74984914     ZBoe    A    G        0      0        2 
  10  chr10_74984914     ZGre    A    G        0      0        2 
  10  chr10_74984914     ZHar    A    G        0      0        2 
  10  chr10_74984914   Sample    A    G        0      0        2 
  10  chr10_74987202     AAsi    G    C      0.5      1        2 
  10  chr10_74987202     AKia    G    C        0      0        2 
  10  chr10_74987202     AOna    G    C        0      0        2 
  10  chr10_74987202     ASom    G    C      0.5      1        2 
  10  chr10_74987202     HCab    G    C        0      0        2 
  10  chr10_74987202     HPrz    G    C        0      0        2 
  10  chr10_74987202     ZBoe    G    C        0      0        2 
  10  chr10_74987202     ZGre    G    C        0      0        2 
  10  chr10_74987202     ZHar    G    C        0      0        2 
  10  chr10_74987202   Sample    G    C        0      0        2 
  10  chr10_75000782     AAsi    C    T        0      0        2 
  10  chr10_75000782     AKia    C    T        0      0        2 
  10  chr10_75000782     AOna    C    T        0      0        2 
  10  chr10_75000782     ASom    C    T      0.5      1        2 
  10  chr10_75000782     HCab    C    T        0      0        2 
  10  chr10_75000782     HPrz    C    T        0      0        2 
  10  chr10_75000782     ZBoe    C    T        0      0        2 
  10  chr10_75000782     ZGre    C    T        0      0        2 
  10  chr10_75000782     ZHar    C    T        0      0        2 
  10  chr10_75000782   Sample    C    T        0      0        2 
  10  chr10_75001785     AAsi    G    T        0      0        2 
  10  chr10_75001785     AKia    G    T        0      0        2 
  10  chr10_75001785     AOna    G    T        0      0        2 
  10  chr10_75001785     ASom    G    T        0      0        2 
  10  chr10_75001785     HCab    G    T        0      0        2 
  10  chr10_75001785     HPrz    G    T        0      0        2 
  10  chr10_75001785     ZBoe    G    T        0      0        2 
  10  chr10_75001785     ZGre    G    T        0      0        2 
  10  chr10_75001785     ZHar    G    T        1      2        2 
  10  chr10_75001785   Sample    G    T        0      0        2 
  10  chr10_75006114     AAsi    C    G        0      0        2 
  10  chr10_75006114     AKia    C    G        0      0        2 
  10  chr10_75006114     AOna    C    G        0      0        2 
  10  chr10_75006114     ASom    C    G        0      0        2 
  10  chr10_75006114     HCab    C    G        1      2        2 
  10  chr10_75006114     HPrz    C    G        1      2        2 
  10  chr10_75006114     ZBoe    C    G        0      0        2 
  10  chr10_75006114     ZGre    C    G        0      0        2 
  10  chr10_75006114     ZHar    C    G        0      0        2 
  10  chr10_75006114   Sample    C    G        0      0        2 
  10  chr10_75011823     AAsi    A    G        1      2        2 
  10  chr10_75011823     AKia    A    G        0      0        2 
  10  chr10_75011823     AOna    A    G        0      0        2 
  10  chr10_75011823     ASom    A    G      0.5      1        2 
  10  chr10_75011823     HCab    A    G        0      0        2 
  10  chr10_75011823     HPrz    A    G        0      0        2 
  10  chr10_75011823     ZBoe    A    G        0      0        2 
  10  chr10_75011823     ZGre    A    G        0      0        2 
  10  chr10_75011823     ZHar    A    G        0      0        2 
  10  chr10_75011823   Sample    A    G        0      0        2 
  10  chr10_75012028     AAsi    A    G      0.5      1        2 
  10  chr10_75012028     AKia    A    G        0      0        2 
  10  chr10_75012028     AOna    A    G        0      0        2 
  10  chr10_75012028     ASom    A    G        0      0        2 
  10  chr10_75012028     HCab    A    G        0      0        2 
  10  chr10_75012028     HPrz    A    G        0      0        2 
  10  chr10_75012028     ZBoe    A    G        0      0        2 
  10  chr10_75012028     ZGre    A    G        0      0        2 
  10  chr10_75012028     ZHar    A    G        0      0        2 
  10  chr10_75012028   Sample    A    G        0      0        2 
  10  chr10_75014958     AAsi    G    T        0      0        2 
  10  chr10_75014958     AKia    G    T        0      0        2 
  10  chr10_75014958     AOna    G    T        0      0        2 
  10  chr10_75014958     ASom    G    T        0      0        2 
  10  chr10_75014958     HCab    G    T        0      0        2 
  10  chr10_75014958     HPrz    G    T        0      0        2 
  10  chr10_75014958     ZBoe    G    T        1      2        2 
  10  chr10_75014958     ZGre    G    T        0      0        2 
  10  chr10_75014958     ZHar    G    T        0      0        2 
  10  chr10_75014958   Sample    G    T        0      0        2 
  10  chr10_75021467     AAsi    C    T        0      0        2 
  10  chr10_75021467     AKia    C    T        0      0        2 
  10  chr10_75021467     AOna    C    T        0      0        2 
  10  chr10_75021467     ASom    C    T        0      0        2 
  10  chr10_75021467     HCab    C    T        1      2        2 
  10  chr10_75021467     HPrz    C    T        0      0        2 
  10  chr10_75021467     ZBoe    C    T        0      0        2 
  10  chr10_75021467     ZGre    C    T        0      0        2 
  10  chr10_75021467     ZHar    C    T        0      0        2 
  10  chr10_75021467   Sample    C    T        0      0        2 
  10  chr10_75025916     AAsi    C    T        0      0        2 
  10  chr10_75025916     AKia    C    T        0      0        2 
  10  chr10_75025916     AOna    C    T        0      0        2 
  10  chr10_75025916     ASom    C    T        0      0        2 
  10  chr10_75025916     HCab    C    T        0      0        2 
  10  chr10_75025916     HPrz    C    T        0      0        2 
  10  chr10_75025916     ZBoe    C    T      0.5      1        2 
  10  chr10_75025916     ZGre    C    T        0      0        2 
  10  chr10_75025916     ZHar    C    T        0      0        2 
  10  chr10_75025916   Sample    C    T        0      0        2 
  10  chr10_75029687     AAsi    C    T        0      0        2 
  10  chr10_75029687     AKia    C    T        0      0        2 
  10  chr10_75029687     AOna    C    T        0      0        2 
  10  chr10_75029687     ASom    C    T        0      0        2 
  10  chr10_75029687     HCab    C    T        0      0        2 
  10  chr10_75029687     HPrz    C    T        0      0        2 
  10  chr10_75029687     ZBoe    C    T      0.5      1        2 
  10  chr10_75029687     ZGre    C    T        0      0        2 
  10  chr10_75029687     ZHar    C    T        0      0        2 
  10  chr10_75029687   Sample    C    T        0      0        2 
  10  chr10_75030706     AAsi    G    C        0      0        2 
  10  chr10_75030706     AKia    G    C        0      0        2 
  10  chr10_75030706     AOna    G    C        0      0        2 
  10  chr10_75030706     ASom    G    C        0      0        2 
  10  chr10_75030706     HCab    G    C        0      0        2 
  10  chr10_75030706     HPrz    G    C        0      0        2 
  10  chr10_75030706     ZBoe    G    C        0      0        2 
  10  chr10_75030706     ZGre    G    C        0      0        2 
  10  chr10_75030706     ZHar    G    C      0.5      1        2 
  10  chr10_75030706   Sample    G    C        0      0        2 
  10  chr10_75042387     AAsi    A    G        0      0        2 
  10  chr10_75042387     AKia    A    G        0      0        2 
  10  chr10_75042387     AOna    A    G        0      0        2 
  10  chr10_75042387     ASom    A    G        0      0        2 
  10  chr10_75042387     HCab    A    G        1      2        2 
  10  chr10_75042387     HPrz    A    G        1      2        2 
  10  chr10_75042387     ZBoe    A    G        0      0        2 
  10  chr10_75042387     ZGre    A    G        0      0        2 
  10  chr10_75042387     ZHar    A    G        0      0        2 
  10  chr10_75042387   Sample    A    G        0      0        2 
  10  chr10_75044928     AAsi    C    T        0      0        2 
  10  chr10_75044928     AKia    C    T        0      0        2 
  10  chr10_75044928     AOna    C    T        0      0        2 
  10  chr10_75044928     ASom    C    T        0      0        2 
  10  chr10_75044928     HCab    C    T        1      2        2 
  10  chr10_75044928     HPrz    C    T        1      2        2 
  10  chr10_75044928     ZBoe    C    T        0      0        2 
  10  chr10_75044928     ZGre    C    T        0      0        2 
  10  chr10_75044928     ZHar    C    T        0      0        2 
  10  chr10_75044928   Sample    C    T        0      0        2 
  10  chr10_75048291     AAsi    A    G        0      0        2 
  10  chr10_75048291     AKia    A    G        0      0        2 
  10  chr10_75048291     AOna    A    G        0      0        2 
  10  chr10_75048291     ASom    A    G      0.5      1        2 
  10  chr10_75048291     HCab    A    G        0      0        2 
  10  chr10_75048291     HPrz    A    G        0      0        2 
  10  chr10_75048291     ZBoe    A    G        0      0        2 
  10  chr10_75048291     ZGre    A    G        0      0        2 
  10  chr10_75048291     ZHar    A    G        0      0        2 
  10  chr10_75048291   Sample    A    G        0      0        2 
  10  chr10_75059739     AAsi    C    T        0      0        2 
  10  chr10_75059739     AKia    C    T        0      0        2 
  10  chr10_75059739     AOna    C    T        0      0        2 
  10  chr10_75059739     ASom    C    T        0      0        2 
  10  chr10_75059739     HCab    C    T        1      2        2 
  10  chr10_75059739     HPrz    C    T        1      2        2 
  10  chr10_75059739     ZBoe    C    T        0      0        2 
  10  chr10_75059739     ZGre    C    T        0      0        2 
  10  chr10_75059739     ZHar    C    T        0      0        2 
  10  chr10_75059739   Sample    C    T        0      0        2 
  10  chr10_75062338     AAsi    T    G        0      0        2 
  10  chr10_75062338     AKia    T    G        0      0        2 
  10  chr10_75062338     AOna    T    G        0      0        2 
  10  chr10_75062338     ASom    T    G        0      0        2 
  10  chr10_75062338     HCab    T    G        0      0        2 
  10  chr10_75062338     HPrz    T    G        0      0        2 
  10  chr10_75062338     ZBoe    T    G        0      0        2 
  10  chr10_75062338     ZGre    T    G        0      0        2 
  10  chr10_75062338     ZHar    T    G        1      2        2 
  10  chr10_75062338   Sample    T    G        0      0        2 
  10  chr10_75066575     AAsi    T    C        0      0        2 
  10  chr10_75066575     AKia    T    C        0      0        2 
  10  chr10_75066575     AOna    T    C        0      0        2 
  10  chr10_75066575     ASom    T    C        0      0        2 
  10  chr10_75066575     HCab    T    C        0      0        2 
  10  chr10_75066575     HPrz    T    C      0.5      1        2 
  10  chr10_75066575     ZBoe    T    C        0      0        2 
  10  chr10_75066575     ZGre    T    C        0      0        2 
  10  chr10_75066575     ZHar    T    C        0      0        2 
  10  chr10_75066575   Sample    T    C        0      0        2 
  10  chr10_75070711     AAsi    T    C        0      0        2 
  10  chr10_75070711     AKia    T    C        0      0        2 
  10  chr10_75070711     AOna    T    C        1      2        2 
  10  chr10_75070711     ASom    T    C        0      0        2 
  10  chr10_75070711     HCab    T    C        0      0        2 
  10  chr10_75070711     HPrz    T    C        0      0        2 
  10  chr10_75070711     ZBoe    T    C        0      0        2 
  10  chr10_75070711     ZGre    T    C        0      0        2 
  10  chr10_75070711     ZHar    T    C        0      0        2 
  10  chr10_75070711   Sample    T    C        0      0        2 
  10  chr10_75071897     AAsi    C    T        0      0        2 
  10  chr10_75071897     AKia    C    T        1      2        2 
  10  chr10_75071897     AOna    C    T        0      0        2 
  10  chr10_75071897     ASom    C    T        0      0        2 
  10  chr10_75071897     HCab    C    T        0      0        2 
  10  chr10_75071897     HPrz    C    T        0      0        2 
  10  chr10_75071897     ZBoe    C    T        0      0        2 
  10  chr10_75071897     ZGre    C    T        0      0        2 
  10  chr10_75071897     ZHar    C    T        0      0        2 
  10  chr10_75071897   Sample    C    T        0      0        2 
  10  chr10_75080173     AAsi    T    C        0      0        2 
  10  chr10_75080173     AKia    T    C        0      0        2 
  10  chr10_75080173     AOna    T    C        0      0        2 
  10  chr10_75080173     ASom    T    C        0      0        2 
  10  chr10_75080173     HCab    T    C        0      0        2 
  10  chr10_75080173     HPrz    T    C        0      0        2 
  10  chr10_75080173     ZBoe    T    C        0      0        2 
  10  chr10_75080173     ZGre    T    C        1      2        2 
  10  chr10_75080173     ZHar    T    C        0      0        2 
  10  chr10_75080173   Sample    T    C        0      0        2 
  10  chr10_75086889     AAsi    T    C        0      0        2 
  10  chr10_75086889     AKia    T    C        0      0        2 
  10  chr10_75086889     AOna    T    C        0      0        2 
  10  chr10_75086889     ASom    T    C        0      0        2 
  10  chr10_75086889     HCab    T    C        1      2        2 
  10  chr10_75086889     HPrz    T    C        1      2        2 
  10  chr10_75086889     ZBoe    T    C        0      0        2 
  10  chr10_75086889     ZGre    T    C        0      0        2 
  10  chr10_75086889     ZHar    T    C        0      0        2 
  10  chr10_75086889   Sample    T    C        0      0        2 
  10  chr10_75092355     AAsi    A    T        0      0        2 
  10  chr10_75092355     AKia    A    T        0      0        2 
  10  chr10_75092355     AOna    A    T        0      0        2 
  10  chr10_75092355     ASom    A    T        0      0        2 
  10  chr10_75092355     HCab    A    T        1      2        2 
  10  chr10_75092355     HPrz    A    T        1      2        2 
  10  chr10_75092355     ZBoe    A    T        0      0        2 
  10  chr10_75092355     ZGre    A    T        0      0        2 
  10  chr10_75092355     ZHar    A    T        0      0        2 
  10  chr10_75092355   Sample    A    T        0      0        2 
  10  chr10_75095948     AAsi    C    A        0      0        2 
  10  chr10_75095948     AKia    C    A        0      0        2 
  10  chr10_75095948     AOna    C    A        0      0        2 
  10  chr10_75095948     ASom    C    A        0      0        2 
  10  chr10_75095948     HCab    C    A        1      2        2 
  10  chr10_75095948     HPrz    C    A        1      2        2 
  10  chr10_75095948     ZBoe    C    A        0      0        2 
  10  chr10_75095948     ZGre    C    A        0      0        2 
  10  chr10_75095948     ZHar    C    A        0      0        2 
  10  chr10_75095948   Sample    C    A        0      0        2 
  10  chr10_75098910     AAsi    G    A        0      0        2 
  10  chr10_75098910     AKia    G    A        0      0        2 
  10  chr10_75098910     AOna    G    A        0      0        2 
  10  chr10_75098910     ASom    G    A        0      0        2 
  10  chr10_75098910     HCab    G    A        1      2        2 
  10  chr10_75098910     HPrz    G    A        1      2        2 
  10  chr10_75098910     ZBoe    G    A        0      0        2 
  10  chr10_75098910     ZGre    G    A        0      0        2 
  10  chr10_75098910     ZHar    G    A        0      0        2 
  10  chr10_75098910   Sample    G    A        0      0        2 
  10  chr10_75100120     AAsi    A    G        0      0        2 
  10  chr10_75100120     AKia    A    G        0      0        2 
  10  chr10_75100120     AOna    A    G        0      0        2 
  10  chr10_75100120     ASom    A    G        0      0        2 
  10  chr10_75100120     HCab    A    G        0      0        2 
  10  chr10_75100120     HPrz    A    G        0      0        2 
  10  chr10_75100120     ZBoe    A    G        0      0        2 
  10  chr10_75100120     ZGre    A    G        1      2        2 
  10  chr10_75100120     ZHar    A    G        0      0        2 
  10  chr10_75100120   Sample    A    G        0      0        2 
  10  chr10_75104871     AAsi    G    A        0      0        2 
  10  chr10_75104871     AKia    G    A        0      0        2 
  10  chr10_75104871     AOna    G    A        0      0        2 
  10  chr10_75104871     ASom    G    A        0      0        2 
  10  chr10_75104871     HCab    G    A        0      0        2 
  10  chr10_75104871     HPrz    G    A        0      0        2 
  10  chr10_75104871     ZBoe    G    A        1      2        2 
  10  chr10_75104871     ZGre    G    A        1      2        2 
  10  chr10_75104871     ZHar    G    A        1      2        2 
  10  chr10_75104871   Sample    G    A        0      0        2 
  10  chr10_75105802     AAsi    G    A        1      2        2 
  10  chr10_75105802     AKia    G    A        1      2        2 
  10  chr10_75105802     AOna    G    A        1      2        2 
  10  chr10_75105802     ASom    G    A        1      2        2 
  10  chr10_75105802     HCab    G    A        0      0        2 
  10  chr10_75105802     HPrz    G    A        0      0        2 
  10  chr10_75105802     ZBoe    G    A        0      0        2 
  10  chr10_75105802     ZGre    G    A        0      0        2 
  10  chr10_75105802     ZHar    G    A        0      0        2 
  10  chr10_75105802   Sample    G    A        1      2        2 
  10  chr10_75110557     AAsi    A    C        0      0        2 
  10  chr10_75110557     AKia    A    C        0      0        2 
  10  chr10_75110557     AOna    A    C        0      0        2 
  10  chr10_75110557     ASom    A    C        0      0        2 
  10  chr10_75110557     HCab    A    C        0      0        2 
  10  chr10_75110557     HPrz    A    C        0      0        2 
  10  chr10_75110557     ZBoe    A    C        1      2        2 
  10  chr10_75110557     ZGre    A    C        1      2        2 
  10  chr10_75110557     ZHar    A    C        1      2        2 
  10  chr10_75110557   Sample    A    C        0      0        2 
  10  chr10_75111620     AAsi    T    C        1      2        2 
  10  chr10_75111620     AKia    T    C        0      0        2 
  10  chr10_75111620     AOna    T    C        0      0        2 
  10  chr10_75111620     ASom    T    C      0.5      1        2 
  10  chr10_75111620     HCab    T    C        0      0        2 
  10  chr10_75111620     HPrz    T    C        0      0        2 
  10  chr10_75111620     ZBoe    T    C        0      0        2 
  10  chr10_75111620     ZGre    T    C        0      0        2 
  10  chr10_75111620     ZHar    T    C        0      0        2 
  10  chr10_75111620   Sample    T    C        1      2        2 
  10  chr10_75114589     AAsi    A    G        0      0        2 
  10  chr10_75114589     AKia    A    G        0      0        2 
  10  chr10_75114589     AOna    A    G        0      0        2 
  10  chr10_75114589     ASom    A    G        0      0        2 
  10  chr10_75114589     HCab    A    G        1      2        2 
  10  chr10_75114589     HPrz    A    G        1      2        2 
  10  chr10_75114589     ZBoe    A    G        0      0        2 
  10  chr10_75114589     ZGre    A    G        0      0        2 
  10  chr10_75114589     ZHar    A    G        0      0        2 
  10  chr10_75114589   Sample    A    G        0      0        2 
  10  chr10_75120782     AAsi    G    T        0      0        2 
  10  chr10_75120782     AKia    G    T        1      2        2 
  10  chr10_75120782     AOna    G    T        1      2        2 
  10  chr10_75120782     ASom    G    T        0      0        2 
  10  chr10_75120782     HCab    G    T        1      2        2 
  10  chr10_75120782     HPrz    G    T        1      2        2 
  10  chr10_75120782     ZBoe    G    T      0.5      1        2 
  10  chr10_75120782     ZGre    G    T        0      0        2 
  10  chr10_75120782     ZHar    G    T        0      0        2 
  10  chr10_75120782   Sample    G    T        0      0        2 
  10  chr10_75122727     AAsi    A    G        0      0        2 
  10  chr10_75122727     AKia    A    G        0      0        2 
  10  chr10_75122727     AOna    A    G        0      0        2 
  10  chr10_75122727     ASom    A    G        0      0        2 
  10  chr10_75122727     HCab    A    G        0      0        2 
  10  chr10_75122727     HPrz    A    G        0      0        2 
  10  chr10_75122727     ZBoe    A    G        0      0        2 
  10  chr10_75122727     ZGre    A    G        0      0        2 
  10  chr10_75122727     ZHar    A    G      0.5      1        2 
  10  chr10_75122727   Sample    A    G        0      0        2 
  10  chr10_75124499     AAsi    C    T        1      2        2 
  10  chr10_75124499     AKia    C    T        0      0        2 
  10  chr10_75124499     AOna    C    T        0      0        2 
  10  chr10_75124499     ASom    C    T        1      2        2 
  10  chr10_75124499     HCab    C    T        0      0        2 
  10  chr10_75124499     HPrz    C    T        0      0        2 
  10  chr10_75124499     ZBoe    C    T        0      0        2 
  10  chr10_75124499     ZGre    C    T        0      0        2 
  10  chr10_75124499     ZHar    C    T        0      0        2 
  10  chr10_75124499   Sample    C    T        0      0        2 
  10  chr10_75126846     AAsi    T    C        0      0        2 
  10  chr10_75126846     AKia    T    C        0      0        2 
  10  chr10_75126846     AOna    T    C        0      0        2 
  10  chr10_75126846     ASom    T    C        0      0        2 
  10  chr10_75126846     HCab    T    C        0      0        2 
  10  chr10_75126846     HPrz    T    C        0      0        2 
  10  chr10_75126846     ZBoe    T    C      0.5      1        2 
  10  chr10_75126846     ZGre    T    C        0      0        2 
  10  chr10_75126846     ZHar    T    C        0      0        2 
  10  chr10_75126846   Sample    T    C        0      0        2 
  10  chr10_75133597     AAsi    A    T        0      0        2 
  10  chr10_75133597     AKia    A    T        0      0        2 
  10  chr10_75133597     AOna    A    T        0      0        2 
  10  chr10_75133597     ASom    A    T        0      0        2 
  10  chr10_75133597     HCab    A    T        0      0        2 
  10  chr10_75133597     HPrz    A    T        0      0        2 
  10  chr10_75133597     ZBoe    A    T        0      0        2 
  10  chr10_75133597     ZGre    A    T        0      0        2 
  10  chr10_75133597     ZHar    A    T        1      2        2 
  10  chr10_75133597   Sample    A    T        0      0        2 
  10  chr10_75150743     AAsi    C    T        0      0        2 
  10  chr10_75150743     AKia    C    T        0      0        2 
  10  chr10_75150743     AOna    C    T        1      2        2 
  10  chr10_75150743     ASom    C    T        0      0        2 
  10  chr10_75150743     HCab    C    T        0      0        2 
  10  chr10_75150743     HPrz    C    T        0      0        2 
  10  chr10_75150743     ZBoe    C    T        0      0        2 
  10  chr10_75150743     ZGre    C    T        0      0        2 
  10  chr10_75150743     ZHar    C    T        0      0        2 
  10  chr10_75150743   Sample    C    T        0      0        2 
  10  chr10_75151116     AAsi    A    G        0      0        2 
  10  chr10_75151116     AKia    A    G        0      0        2 
  10  chr10_75151116     AOna    A    G        0      0        2 
  10  chr10_75151116     ASom    A    G        0      0        2 
  10  chr10_75151116     HCab    A    G        1      2        2 
  10  chr10_75151116     HPrz    A    G        1      2        2 
  10  chr10_75151116     ZBoe    A    G        0      0        2 
  10  chr10_75151116     ZGre    A    G        0      0        2 
  10  chr10_75151116     ZHar    A    G        0      0        2 
  10  chr10_75151116   Sample    A    G        0      0        2 
  10  chr10_75152945     AAsi    C    G        0      0        2 
  10  chr10_75152945     AKia    C    G        0      0        2 
  10  chr10_75152945     AOna    C    G        0      0        2 
  10  chr10_75152945     ASom    C    G        0      0        2 
  10  chr10_75152945     HCab    C    G        1      2        2 
  10  chr10_75152945     HPrz    C    G        1      2        2 
  10  chr10_75152945     ZBoe    C    G        0      0        2 
  10  chr10_75152945     ZGre    C    G        0      0        2 
  10  chr10_75152945     ZHar    C    G        0      0        2 
  10  chr10_75152945   Sample    C    G        0      0        2 
  10  chr10_75153157     AAsi    A    G        0      0        2 
  10  chr10_75153157     AKia    A    G        0      0        2 
  10  chr10_75153157     AOna    A    G        0      0        2 
  10  chr10_75153157     ASom    A    G        1      2        2 
  10  chr10_75153157     HCab    A    G        0      0        2 
  10  chr10_75153157     HPrz    A    G        0      0        2 
  10  chr10_75153157     ZBoe    A    G        0      0        2 
  10  chr10_75153157     ZGre    A    G        0      0        2 
  10  chr10_75153157     ZHar    A    G        0      0        2 
  10  chr10_75153157   Sample    A    G        0      0        2 
  10  chr10_75160890     AAsi    A    T        0      0        2 
  10  chr10_75160890     AKia    A    T        0      0        2 
  10  chr10_75160890     AOna    A    T        0      0        2 
  10  chr10_75160890     ASom    A    T        0      0        2 
  10  chr10_75160890     HCab    A    T        1      2        2 
  10  chr10_75160890     HPrz    A    T        1      2        2 
  10  chr10_75160890     ZBoe    A    T        0      0        2 
  10  chr10_75160890     ZGre    A    T        0      0        2 
  10  chr10_75160890     ZHar    A    T        0      0        2 
  10  chr10_75160890   Sample    A    T        0      0        2 
  10  chr10_75161649     AAsi    C    T        0      0        2 
  10  chr10_75161649     AKia    C    T        0      0        2 
  10  chr10_75161649     AOna    C    T        0      0        2 
  10  chr10_75161649     ASom    C    T        0      0        2 
  10  chr10_75161649     HCab    C    T        0      0        2 
  10  chr10_75161649     HPrz    C    T        0      0        2 
  10  chr10_75161649     ZBoe    C    T        1      2        2 
  10  chr10_75161649     ZGre    C    T        0      0        2 
  10  chr10_75161649     ZHar    C    T        0      0        2 
  10  chr10_75161649   Sample    C    T        0      0        2 
  10  chr10_75162748     AAsi    T    C        0      0        2 
  10  chr10_75162748     AKia    T    C        0      0        2 
  10  chr10_75162748     AOna    T    C        0      0        2 
  10  chr10_75162748     ASom    T    C        0      0        2 
  10  chr10_75162748     HCab    T    C        0      0        2 
  10  chr10_75162748     HPrz    T    C        0      0        2 
  10  chr10_75162748     ZBoe    T    C      0.5      1        2 
  10  chr10_75162748     ZGre    T    C        0      0        2 
  10  chr10_75162748     ZHar    T    C        0      0        2 
  10  chr10_75162748   Sample    T    C        0      0        2 
  10  chr10_75165282     AAsi    T    C        0      0        2 
  10  chr10_75165282     AKia    T    C        0      0        2 
  10  chr10_75165282     AOna    T    C        0      0        2 
  10  chr10_75165282     ASom    T    C        0      0        2 
  10  chr10_75165282     HCab    T    C        1      2        2 
  10  chr10_75165282     HPrz    T    C        1      2        2 
  10  chr10_75165282     ZBoe    T    C        0      0        2 
  10  chr10_75165282     ZGre    T    C        0      0        2 
  10  chr10_75165282     ZHar    T    C        0      0        2 
  10  chr10_75165282   Sample    T    C        0      0        2 
  10  chr10_75176543     AAsi    T    G        0      0        2 
  10  chr10_75176543     AKia    T    G        1      2        2 
  10  chr10_75176543     AOna    T    G        1      2        2 
  10  chr10_75176543     ASom    T    G        0      0        2 
  10  chr10_75176543     HCab    T    G        1      2        2 
  10  chr10_75176543     HPrz    T    G        1      2        2 
  10  chr10_75176543     ZBoe    T    G        0      0        2 
  10  chr10_75176543     ZGre    T    G        0      0        2 
  10  chr10_75176543     ZHar    T    G        0      0        2 
  10  chr10_75176543   Sample    T    G        0      0        2 
  10  chr10_75177988     AAsi    A    G        0      0        2 
  10  chr10_75177988     AKia    A    G      0.5      1        2 
  10  chr10_75177988     AOna    A    G        1      2        2 
  10  chr10_75177988     ASom    A    G        0      0        2 
  10  chr10_75177988     HCab    A    G        0      0        2 
  10  chr10_75177988     HPrz    A    G        0      0        2 
  10  chr10_75177988     ZBoe    A    G        0      0        2 
  10  chr10_75177988     ZGre    A    G        0      0        2 
  10  chr10_75177988     ZHar    A    G        0      0        2 
  10  chr10_75177988   Sample    A    G        0      0        2 
  10  chr10_75180022     AAsi    T    C        0      0        2 
  10  chr10_75180022     AKia    T    C        0      0        2 
  10  chr10_75180022     AOna    T    C        0      0        2 
  10  chr10_75180022     ASom    T    C        0      0        2 
  10  chr10_75180022     HCab    T    C        1      2        2 
  10  chr10_75180022     HPrz    T    C        1      2        2 
  10  chr10_75180022     ZBoe    T    C        0      0        2 
  10  chr10_75180022     ZGre    T    C        0      0        2 
  10  chr10_75180022     ZHar    T    C        0      0        2 
  10  chr10_75180022   Sample    T    C        0      0        2 
  10  chr10_75182405     AAsi    C    A        0      0        2 
  10  chr10_75182405     AKia    C    A        0      0        2 
  10  chr10_75182405     AOna    C    A        0      0        2 
  10  chr10_75182405     ASom    C    A        0      0        2 
  10  chr10_75182405     HCab    C    A        1      2        2 
  10  chr10_75182405     HPrz    C    A      0.5      1        2 
  10  chr10_75182405     ZBoe    C    A        0      0        2 
  10  chr10_75182405     ZGre    C    A        0      0        2 
  10  chr10_75182405     ZHar    C    A        0      0        2 
  10  chr10_75182405   Sample    C    A        0      0        2 
  10  chr10_75187466     AAsi    T    G        0      0        2 
  10  chr10_75187466     AKia    T    G        0      0        2 
  10  chr10_75187466     AOna    T    G        0      0        2 
  10  chr10_75187466     ASom    T    G        0      0        2 
  10  chr10_75187466     HCab    T    G        0      0        2 
  10  chr10_75187466     HPrz    T    G        0      0        2 
  10  chr10_75187466     ZBoe    T    G        0      0        2 
  10  chr10_75187466     ZGre    T    G        0      0        2 
  10  chr10_75187466     ZHar    T    G        1      2        2 
  10  chr10_75187466   Sample    T    G        0      0        2 
  10  chr10_75187723     AAsi    G    C        0      0        2 
  10  chr10_75187723     AKia    G    C        0      0        2 
  10  chr10_75187723     AOna    G    C        0      0        2 
  10  chr10_75187723     ASom    G    C        0      0        2 
  10  chr10_75187723     HCab    G    C        1      2        2 
  10  chr10_75187723     HPrz    G    C        1      2        2 
  10  chr10_75187723     ZBoe    G    C        0      0        2 
  10  chr10_75187723     ZGre    G    C        0      0        2 
  10  chr10_75187723     ZHar    G    C        0      0        2 
  10  chr10_75187723   Sample    G    C        0      0        2 
  10  chr10_75188228     AAsi    G    T        0      0        2 
  10  chr10_75188228     AKia    G    T        0      0        2 
  10  chr10_75188228     AOna    G    T        0      0        2 
  10  chr10_75188228     ASom    G    T        0      0        2 
  10  chr10_75188228     HCab    G    T        1      2        2 
  10  chr10_75188228     HPrz    G    T        1      2        2 
  10  chr10_75188228     ZBoe    G    T        0      0        2 
  10  chr10_75188228     ZGre    G    T        0      0        2 
  10  chr10_75188228     ZHar    G    T        0      0        2 
  10  chr10_75188228   Sample    G    T        0      0        2 
  10  chr10_75193051     AAsi    G    A        0      0        2 
  10  chr10_75193051     AKia    G    A      0.5      1        2 
  10  chr10_75193051     AOna    G    A        0      0        2 
  10  chr10_75193051     ASom    G    A        0      0        2 
  10  chr10_75193051     HCab    G    A        0      0        2 
  10  chr10_75193051     HPrz    G    A        0      0        2 
  10  chr10_75193051     ZBoe    G    A        0      0        2 
  10  chr10_75193051     ZGre    G    A        0      0        2 
  10  chr10_75193051     ZHar    G    A        0      0        2 
  10  chr10_75193051   Sample    G    A        0      0        2 
  10  chr10_75193270     AAsi    G    A        0      0        2 
  10  chr10_75193270     AKia    G    A        0      0        2 
  10  chr10_75193270     AOna    G    A        0      0        2 
  10  chr10_75193270     ASom    G    A        1      2        2 
  10  chr10_75193270     HCab    G    A        0      0        2 
  10  chr10_75193270     HPrz    G    A        0      0        2 
  10  chr10_75193270     ZBoe    G    A        0      0        2 
  10  chr10_75193270     ZGre    G    A        0      0        2 
  10  chr10_75193270     ZHar    G    A        0      0        2 
  10  chr10_75193270   Sample    G    A        0      0        2 
  10  chr10_75203345     AAsi    T    G        0      0        2 
  10  chr10_75203345     AKia    T    G        1      2        2 
  10  chr10_75203345     AOna    T    G        0      0        2 
  10  chr10_75203345     ASom    T    G        0      0        2 
  10  chr10_75203345     HCab    T    G        0      0        2 
  10  chr10_75203345     HPrz    T    G        0      0        2 
  10  chr10_75203345     ZBoe    T    G        0      0        2 
  10  chr10_75203345     ZGre    T    G        0      0        2 
  10  chr10_75203345     ZHar    T    G        0      0        2 
  10  chr10_75203345   Sample    T    G        0      0        2 
  10  chr10_75207136     AAsi    G    A        0      0        2 
  10  chr10_75207136     AKia    G    A        0      0        2 
  10  chr10_75207136     AOna    G    A        0      0        2 
  10  chr10_75207136     ASom    G    A        0      0        2 
  10  chr10_75207136     HCab    G    A        1      2        2 
  10  chr10_75207136     HPrz    G    A        1      2        2 
  10  chr10_75207136     ZBoe    G    A        0      0        2 
  10  chr10_75207136     ZGre    G    A        0      0        2 
  10  chr10_75207136     ZHar    G    A        0      0        2 
  10  chr10_75207136   Sample    G    A        0      0        2 
  10  chr10_75225106     AAsi    A    G        0      0        2 
  10  chr10_75225106     AKia    A    G        0      0        2 
  10  chr10_75225106     AOna    A    G        0      0        2 
  10  chr10_75225106     ASom    A    G        0      0        2 
  10  chr10_75225106     HCab    A    G        0      0        2 
  10  chr10_75225106     HPrz    A    G        0      0        2 
  10  chr10_75225106     ZBoe    A    G      0.5      1        2 
  10  chr10_75225106     ZGre    A    G        0      0        2 
  10  chr10_75225106     ZHar    A    G        0      0        2 
  10  chr10_75225106   Sample    A    G        0      0        2 
  10  chr10_75232711     AAsi    C    T        0      0        2 
  10  chr10_75232711     AKia    C    T        0      0        2 
  10  chr10_75232711     AOna    C    T        1      2        2 
  10  chr10_75232711     ASom    C    T        0      0        2 
  10  chr10_75232711     HCab    C    T        0      0        2 
  10  chr10_75232711     HPrz    C    T        0      0        2 
  10  chr10_75232711     ZBoe    C    T        0      0        2 
  10  chr10_75232711     ZGre    C    T        0      0        2 
  10  chr10_75232711     ZHar    C    T        0      0        2 
  10  chr10_75232711   Sample    C    T        0      0        2 
  10  chr10_75235706     AAsi    G    T        0      0        2 
  10  chr10_75235706     AKia    G    T        0      0        2 
  10  chr10_75235706     AOna    G    T        0      0        2 
  10  chr10_75235706     ASom    G    T        0      0        2 
  10  chr10_75235706     HCab    G    T      0.5      1        2 
  10  chr10_75235706     HPrz    G    T        0      0        2 
  10  chr10_75235706     ZBoe    G    T        0      0        2 
  10  chr10_75235706     ZGre    G    T        0      0        2 
  10  chr10_75235706     ZHar    G    T        0      0        2 
  10  chr10_75235706   Sample    G    T        0      0        2 
  10  chr10_75239113     AAsi    T    C        0      0        2 
  10  chr10_75239113     AKia    T    C        0      0        2 
  10  chr10_75239113     AOna    T    C        0      0        2 
  10  chr10_75239113     ASom    T    C        0      0        2 
  10  chr10_75239113     HCab    T    C        1      2        2 
  10  chr10_75239113     HPrz    T    C        1      2        2 
  10  chr10_75239113     ZBoe    T    C        0      0        2 
  10  chr10_75239113     ZGre    T    C        0      0        2 
  10  chr10_75239113     ZHar    T    C        0      0        2 
  10  chr10_75239113   Sample    T    C        0      0        2 
  10  chr10_75239340     AAsi    T    C        0      0        2 
  10  chr10_75239340     AKia    T    C        0      0        2 
  10  chr10_75239340     AOna    T    C        0      0        2 
  10  chr10_75239340     ASom    T    C        0      0        2 
  10  chr10_75239340     HCab    T    C      0.5      1        2 
  10  chr10_75239340     HPrz    T    C        1      2        2 
  10  chr10_75239340     ZBoe    T    C        0      0        2 
  10  chr10_75239340     ZGre    T    C        0      0        2 
  10  chr10_75239340     ZHar    T    C        0      0        2 
  10  chr10_75239340   Sample    T    C        0      0        2 
  10  chr10_75240587     AAsi    G    A        0      0        2 
  10  chr10_75240587     AKia    G    A        0      0        2 
  10  chr10_75240587     AOna    G    A        0      0        2 
  10  chr10_75240587     ASom    G    A        0      0        2 
  10  chr10_75240587     HCab    G    A      0.5      1        2 
  10  chr10_75240587     HPrz    G    A        0      0        2 
  10  chr10_75240587     ZBoe    G    A        0      0        2 
  10  chr10_75240587     ZGre    G    A        0      0        2 
  10  chr10_75240587     ZHar    G    A      0.5      1        2 
  10  chr10_75240587   Sample    G    A        0      0        2 
  10  chr10_75249121     AAsi    G    A        0      0        2 
  10  chr10_75249121     AKia    G    A        0      0        2 
  10  chr10_75249121     AOna    G    A        0      0        2 
  10  chr10_75249121     ASom    G    A        0      0        2 
  10  chr10_75249121     HCab    G    A        1      2        2 
  10  chr10_75249121     HPrz    G    A        0      0        2 
  10  chr10_75249121     ZBoe    G    A        0      0        2 
  10  chr10_75249121     ZGre    G    A        0      0        2 
  10  chr10_75249121     ZHar    G    A        0      0        2 
  10  chr10_75249121   Sample    G    A        0      0        2 
  10  chr10_75250059     AAsi    C    G        0      0        2 
  10  chr10_75250059     AKia    C    G        0      0        2 
  10  chr10_75250059     AOna    C    G        0      0        2 
  10  chr10_75250059     ASom    C    G        0      0        2 
  10  chr10_75250059     HCab    C    G        0      0        2 
  10  chr10_75250059     HPrz    C    G        0      0        2 
  10  chr10_75250059     ZBoe    C    G        1      2        2 
  10  chr10_75250059     ZGre    C    G        0      0        2 
  10  chr10_75250059     ZHar    C    G        0      0        2 
  10  chr10_75250059   Sample    C    G        0      0        2 
  10  chr10_75251802     AAsi    A    C        0      0        2 
  10  chr10_75251802     AKia    A    C        0      0        2 
  10  chr10_75251802     AOna    A    C        1      2        2 
  10  chr10_75251802     ASom    A    C        0      0        2 
  10  chr10_75251802     HCab    A    C        0      0        2 
  10  chr10_75251802     HPrz    A    C        0      0        2 
  10  chr10_75251802     ZBoe    A    C        0      0        2 
  10  chr10_75251802     ZGre    A    C        0      0        2 
  10  chr10_75251802     ZHar    A    C        0      0        2 
  10  chr10_75251802   Sample    A    C        0      0        2 
  10  chr10_75252250     AAsi    A    G      0.5      1        2 
  10  chr10_75252250     AKia    A    G        0      0        2 
  10  chr10_75252250     AOna    A    G        0      0        2 
  10  chr10_75252250     ASom    A    G        0      0        2 
  10  chr10_75252250     HCab    A    G        0      0        2 
  10  chr10_75252250     HPrz    A    G        0      0        2 
  10  chr10_75252250     ZBoe    A    G        0      0        2 
  10  chr10_75252250     ZGre    A    G        0      0        2 
  10  chr10_75252250     ZHar    A    G        0      0        2 
  10  chr10_75252250   Sample    A    G        0      0        2 
  10  chr10_75256432     AAsi    T    C        0      0        2 
  10  chr10_75256432     AKia    T    C        0      0        2 
  10  chr10_75256432     AOna    T    C        1      2        2 
  10  chr10_75256432     ASom    T    C        0      0        2 
  10  chr10_75256432     HCab    T    C        0      0        2 
  10  chr10_75256432     HPrz    T    C        0      0        2 
  10  chr10_75256432     ZBoe    T    C        0      0        2 
  10  chr10_75256432     ZGre    T    C        0      0        2 
  10  chr10_75256432     ZHar    T    C        0      0        2 
  10  chr10_75256432   Sample    T    C        0      0        2 
  10  chr10_75258368     AAsi    T    C        0      0        2 
  10  chr10_75258368     AKia    T    C        0      0        2 
  10  chr10_75258368     AOna    T    C        0      0        2 
  10  chr10_75258368     ASom    T    C        0      0        2 
  10  chr10_75258368     HCab    T    C        0      0        2 
  10  chr10_75258368     HPrz    T    C      0.5      1        2 
  10  chr10_75258368     ZBoe    T    C        0      0        2 
  10  chr10_75258368     ZGre    T    C        0      0        2 
  10  chr10_75258368     ZHar    T    C        0      0        2 
  10  chr10_75258368   Sample    T    C        0      0        2 
  10  chr10_75260367     AAsi    C    T        0      0        2 
  10  chr10_75260367     AKia    C    T        0      0        2 
  10  chr10_75260367     AOna    C    T        0      0        2 
  10  chr10_75260367     ASom    C    T        0      0        2 
  10  chr10_75260367     HCab    C    T        1      2        2 
  10  chr10_75260367     HPrz    C    T        1      2        2 
  10  chr10_75260367     ZBoe    C    T        0      0        2 
  10  chr10_75260367     ZGre    C    T        0      0        2 
  10  chr10_75260367     ZHar    C    T        0      0        2 
  10  chr10_75260367   Sample    C    T        0      0        2 
  10  chr10_75265602     AAsi    G    A        0      0        2 
  10  chr10_75265602     AKia    G    A        0      0        2 
  10  chr10_75265602     AOna    G    A        0      0        2 
  10  chr10_75265602     ASom    G    A      0.5      1        2 
  10  chr10_75265602     HCab    G    A        0      0        2 
  10  chr10_75265602     HPrz    G    A        0      0        2 
  10  chr10_75265602     ZBoe    G    A        0      0        2 
  10  chr10_75265602     ZGre    G    A        0      0        2 
  10  chr10_75265602     ZHar    G    A        0      0        2 
  10  chr10_75265602   Sample    G    A        0      0        2 
  10  chr10_75270922     AAsi    A    G        0      0        2 
  10  chr10_75270922     AKia    A    G        0      0        2 
  10  chr10_75270922     AOna    A    G        0      0        2 
  10  chr10_75270922     ASom    A    G      0.5      1        2 
  10  chr10_75270922     HCab    A    G        0      0        2 
  10  chr10_75270922     HPrz    A    G        0      0        2 
  10  chr10_75270922     ZBoe    A    G        0      0        2 
  10  chr10_75270922     ZGre    A    G        0      0        2 
  10  chr10_75270922     ZHar    A    G        0      0        2 
  10  chr10_75270922   Sample    A    G        0      0        2 
  10  chr10_75271450     AAsi    C    T        0      0        2 
  10  chr10_75271450     AKia    C    T        0      0        2 
  10  chr10_75271450     AOna    C    T        0      0        2 
  10  chr10_75271450     ASom    C    T        0      0        2 
  10  chr10_75271450     HCab    C    T      0.5      1        2 
  10  chr10_75271450     HPrz    C    T      0.5      1        2 
  10  chr10_75271450     ZBoe    C    T        0      0        2 
  10  chr10_75271450     ZGre    C    T        0      0        2 
  10  chr10_75271450     ZHar    C    T        0      0        2 
  10  chr10_75271450   Sample    C    T        0      0        2 
  10  chr10_75272606     AAsi    A    G        0      0        2 
  10  chr10_75272606     AKia    A    G        0      0        2 
  10  chr10_75272606     AOna    A    G        0      0        2 
  10  chr10_75272606     ASom    A    G        0      0        2 
  10  chr10_75272606     HCab    A    G      0.5      1        2 
  10  chr10_75272606     HPrz    A    G      0.5      1        2 
  10  chr10_75272606     ZBoe    A    G        0      0        2 
  10  chr10_75272606     ZGre    A    G        0      0        2 
  10  chr10_75272606     ZHar    A    G        0      0        2 
  10  chr10_75272606   Sample    A    G        0      0        2 
  10  chr10_75278818     AAsi    T    C        0      0        2 
  10  chr10_75278818     AKia    T    C        0      0        2 
  10  chr10_75278818     AOna    T    C        0      0        2 
  10  chr10_75278818     ASom    T    C        0      0        2 
  10  chr10_75278818     HCab    T    C        0      0        2 
  10  chr10_75278818     HPrz    T    C      0.5      1        2 
  10  chr10_75278818     ZBoe    T    C        0      0        2 
  10  chr10_75278818     ZGre    T    C        0      0        2 
  10  chr10_75278818     ZHar    T    C        0      0        2 
  10  chr10_75278818   Sample    T    C        0      0        2 
  10  chr10_75280104     AAsi    C    T        0      0        2 
  10  chr10_75280104     AKia    C    T        0      0        2 
  10  chr10_75280104     AOna    C    T        0      0        2 
  10  chr10_75280104     ASom    C    T        0      0        2 
  10  chr10_75280104     HCab    C    T        1      2        2 
  10  chr10_75280104     HPrz    C    T        1      2        2 
  10  chr10_75280104     ZBoe    C    T        0      0        2 
  10  chr10_75280104     ZGre    C    T        0      0        2 
  10  chr10_75280104     ZHar    C    T        0      0        2 
  10  chr10_75280104   Sample    C    T        0      0        2 
  10  chr10_75281545     AAsi    A    C        0      0        2 
  10  chr10_75281545     AKia    A    C        0      0        2 
  10  chr10_75281545     AOna    A    C        0      0        2 
  10  chr10_75281545     ASom    A    C        0      0        2 
  10  chr10_75281545     HCab    A    C        0      0        2 
  10  chr10_75281545     HPrz    A    C        0      0        2 
  10  chr10_75281545     ZBoe    A    C      0.5      1        2 
  10  chr10_75281545     ZGre    A    C        0      0        2 
  10  chr10_75281545     ZHar    A    C        0      0        2 
  10  chr10_75281545   Sample    A    C        0      0        2 
  10  chr10_75293540     AAsi    G    A        0      0        2 
  10  chr10_75293540     AKia    G    A        1      2        2 
  10  chr10_75293540     AOna    G    A        0      0        2 
  10  chr10_75293540     ASom    G    A        0      0        2 
  10  chr10_75293540     HCab    G    A        0      0        2 
  10  chr10_75293540     HPrz    G    A        0      0        2 
  10  chr10_75293540     ZBoe    G    A        0      0        2 
  10  chr10_75293540     ZGre    G    A        0      0        2 
  10  chr10_75293540     ZHar    G    A        0      0        2 
  10  chr10_75293540   Sample    G    A        0      0        2 
  10  chr10_75294390     AAsi    C    G      0.5      1        2 
  10  chr10_75294390     AKia    C    G        0      0        2 
  10  chr10_75294390     AOna    C    G        0      0        2 
  10  chr10_75294390     ASom    C    G        0      0        2 
  10  chr10_75294390     HCab    C    G        0      0        2 
  10  chr10_75294390     HPrz    C    G        0      0        2 
  10  chr10_75294390     ZBoe    C    G        0      0        2 
  10  chr10_75294390     ZGre    C    G        0      0        2 
  10  chr10_75294390     ZHar    C    G        0      0        2 
  10  chr10_75294390   Sample    C    G        0      0        2 
  10  chr10_75294987     AAsi    T    C        0      0        2 
  10  chr10_75294987     AKia    T    C        0      0        2 
  10  chr10_75294987     AOna    T    C        0      0        2 
  10  chr10_75294987     ASom    T    C        0      0        2 
  10  chr10_75294987     HCab    T    C        0      0        2 
  10  chr10_75294987     HPrz    T    C        0      0        2 
  10  chr10_75294987     ZBoe    T    C        0      0        2 
  10  chr10_75294987     ZGre    T    C        0      0        2 
  10  chr10_75294987     ZHar    T    C      0.5      1        2 
  10  chr10_75294987   Sample    T    C        0      0        2 
  10  chr10_75306485     AAsi    G    A        0      0        2 
  10  chr10_75306485     AKia    G    A        0      0        2 
  10  chr10_75306485     AOna    G    A        0      0        2 
  10  chr10_75306485     ASom    G    A        0      0        2 
  10  chr10_75306485     HCab    G    A      0.5      1        2 
  10  chr10_75306485     HPrz    G    A        0      0        2 
  10  chr10_75306485     ZBoe    G    A        0      0        2 
  10  chr10_75306485     ZGre    G    A        0      0        2 
  10  chr10_75306485     ZHar    G    A        0      0        2 
  10  chr10_75306485   Sample    G    A        0      0        2 
  10  chr10_75310788     AAsi    A    G        0      0        2 
  10  chr10_75310788     AKia    A    G        0      0        2 
  10  chr10_75310788     AOna    A    G        0      0        2 
  10  chr10_75310788     ASom    A    G        0      0        2 
  10  chr10_75310788     HCab    A    G        0      0        2 
  10  chr10_75310788     HPrz    A    G      0.5      1        2 
  10  chr10_75310788     ZBoe    A    G        0      0        2 
  10  chr10_75310788     ZGre    A    G        0      0        2 
  10  chr10_75310788     ZHar    A    G        0      0        2 
  10  chr10_75310788   Sample    A    G        0      0        2 
  10  chr10_75319407     AAsi    G    A      0.5      1        2 
  10  chr10_75319407     AKia    G    A        0      0        2 
  10  chr10_75319407     AOna    G    A        0      0        2 
  10  chr10_75319407     ASom    G    A        0      0        2 
  10  chr10_75319407     HCab    G    A        0      0        2 
  10  chr10_75319407     HPrz    G    A        0      0        2 
  10  chr10_75319407     ZBoe    G    A        0      0        2 
  10  chr10_75319407     ZGre    G    A        0      0        2 
  10  chr10_75319407     ZHar    G    A        0      0        2 
  10  chr10_75319407   Sample    G    A        1      2        2 
  10  chr10_75328899     AAsi    C    T        0      0        2 
  10  chr10_75328899     AKia    C    T        1      2        2 
  10  chr10_75328899     AOna    C    T        0      0        2 
  10  chr10_75328899     ASom    C    T        0      0        2 
  10  chr10_75328899     HCab    C    T        0      0        2 
  10  chr10_75328899     HPrz    C    T        0      0        2 
  10  chr10_75328899     ZBoe    C    T        0      0        2 
  10  chr10_75328899     ZGre    C    T        0      0        2 
  10  chr10_75328899     ZHar    C    T        0      0        2 
  10  chr10_75328899   Sample    C    T        0      0        2 
  10  chr10_75332738     AAsi    A    G        0      0        2 
  10  chr10_75332738     AKia    A    G        0      0        2 
  10  chr10_75332738     AOna    A    G        0      0        2 
  10  chr10_75332738     ASom    A    G        0      0        2 
  10  chr10_75332738     HCab    A    G        0      0        2 
  10  chr10_75332738     HPrz    A    G        0      0        2 
  10  chr10_75332738     ZBoe    A    G      0.5      1        2 
  10  chr10_75332738     ZGre    A    G        0      0        2 
  10  chr10_75332738     ZHar    A    G      0.5      1        2 
  10  chr10_75332738   Sample    A    G        0      0        2 
  10  chr10_75337071     AAsi    G    T        1      2        2 
  10  chr10_75337071     AKia    G    T        1      2        2 
  10  chr10_75337071     AOna    G    T        1      2        2 
  10  chr10_75337071     ASom    G    T        1      2        2 
  10  chr10_75337071     HCab    G    T        0      0        2 
  10  chr10_75337071     HPrz    G    T        0      0        2 
  10  chr10_75337071     ZBoe    G    T        0      0        2 
  10  chr10_75337071     ZGre    G    T        0      0        2 
  10  chr10_75337071     ZHar    G    T        0      0        2 
  10  chr10_75337071   Sample    G    T        1      2        2 
  10  chr10_75346131     AAsi    C    G        0      0        2 
  10  chr10_75346131     AKia    C    G        0      0        2 
  10  chr10_75346131     AOna    C    G        0      0        2 
  10  chr10_75346131     ASom    C    G        0      0        2 
  10  chr10_75346131     HCab    C    G        1      2        2 
  10  chr10_75346131     HPrz    C    G        1      2        2 
  10  chr10_75346131     ZBoe    C    G        0      0        2 
  10  chr10_75346131     ZGre    C    G        0      0        2 
  10  chr10_75346131     ZHar    C    G        0      0        2 
  10  chr10_75346131   Sample    C    G        0      0        2 
  10  chr10_75351936     AAsi    C    T        1      2        2 
  10  chr10_75351936     AKia    C    T        0      0        2 
  10  chr10_75351936     AOna    C    T        0      0        2 
  10  chr10_75351936     ASom    C    T        1      2        2 
  10  chr10_75351936     HCab    C    T        0      0        2 
  10  chr10_75351936     HPrz    C    T        0      0        2 
  10  chr10_75351936     ZBoe    C    T        0      0        2 
  10  chr10_75351936     ZGre    C    T        0      0        2 
  10  chr10_75351936     ZHar    C    T        0      0        2 
  10  chr10_75351936   Sample    C    T        1      2        2 
  10  chr10_75353999     AAsi    T    C        0      0        2 
  10  chr10_75353999     AKia    T    C        0      0        2 
  10  chr10_75353999     AOna    T    C        1      2        2 
  10  chr10_75353999     ASom    T    C        0      0        2 
  10  chr10_75353999     HCab    T    C        0      0        2 
  10  chr10_75353999     HPrz    T    C        0      0        2 
  10  chr10_75353999     ZBoe    T    C        0      0        2 
  10  chr10_75353999     ZGre    T    C        0      0        2 
  10  chr10_75353999     ZHar    T    C        0      0        2 
  10  chr10_75353999   Sample    T    C        0      0        2 
  10  chr10_75357201     AAsi    A    C        0      0        2 
  10  chr10_75357201     AKia    A    C        0      0        2 
  10  chr10_75357201     AOna    A    C        0      0        2 
  10  chr10_75357201     ASom    A    C        0      0        2 
  10  chr10_75357201     HCab    A    C        0      0        2 
  10  chr10_75357201     HPrz    A    C        0      0        2 
  10  chr10_75357201     ZBoe    A    C        0      0        2 
  10  chr10_75357201     ZGre    A    C      0.5      1        2 
  10  chr10_75357201     ZHar    A    C        0      0        2 
  10  chr10_75357201   Sample    A    C        0      0        2 
  10  chr10_75358676     AAsi    C    T        0      0        2 
  10  chr10_75358676     AKia    C    T        1      2        2 
  10  chr10_75358676     AOna    C    T        1      2        2 
  10  chr10_75358676     ASom    C    T        0      0        2 
  10  chr10_75358676     HCab    C    T        0      0        2 
  10  chr10_75358676     HPrz    C    T        0      0        2 
  10  chr10_75358676     ZBoe    C    T      0.5      1        2 
  10  chr10_75358676     ZGre    C    T        0      0        2 
  10  chr10_75358676     ZHar    C    T        1      2        2 
  10  chr10_75358676   Sample    C    T        0      0        2 
  10  chr10_75372743     AAsi    C    T        0      0        2 
  10  chr10_75372743     AKia    C    T        0      0        2 
  10  chr10_75372743     AOna    C    T        0      0        2 
  10  chr10_75372743     ASom    C    T        0      0        2 
  10  chr10_75372743     HCab    C    T        1      2        2 
  10  chr10_75372743     HPrz    C    T      0.5      1        2 
  10  chr10_75372743     ZBoe    C    T        0      0        2 
  10  chr10_75372743     ZGre    C    T        0      0        2 
  10  chr10_75372743     ZHar    C    T        0      0        2 
  10  chr10_75372743   Sample    C    T        0      0        2 
  10  chr10_75373198     AAsi    C    A        0      0        2 
  10  chr10_75373198     AKia    C    A        0      0        2 
  10  chr10_75373198     AOna    C    A        0      0        2 
  10  chr10_75373198     ASom    C    A        0      0        2 
  10  chr10_75373198     HCab    C    A        0      0        2 
  10  chr10_75373198     HPrz    C    A        0      0        2 
  10  chr10_75373198     ZBoe    C    A        1      2        2 
  10  chr10_75373198     ZGre    C    A        0      0        2 
  10  chr10_75373198     ZHar    C    A        0      0        2 
  10  chr10_75373198   Sample    C    A        0      0        2 
  10  chr10_75387834     AAsi    C    T        0      0        2 
  10  chr10_75387834     AKia    C    T        0      0        2 
  10  chr10_75387834     AOna    C    T        0      0        2 
  10  chr10_75387834     ASom    C    T        0      0        2 
  10  chr10_75387834     HCab    C    T        0      0        2 
  10  chr10_75387834     HPrz    C    T        0      0        2 
  10  chr10_75387834     ZBoe    C    T        0      0        2 
  10  chr10_75387834     ZGre    C    T      0.5      1        2 
  10  chr10_75387834     ZHar    C    T        0      0        2 
  10  chr10_75387834   Sample    C    T        0      0        2 
  10  chr10_75399724     AAsi    G    A        0      0        2 
  10  chr10_75399724     AKia    G    A        0      0        2 
  10  chr10_75399724     AOna    G    A        0      0        2 
  10  chr10_75399724     ASom    G    A        1      2        2 
  10  chr10_75399724     HCab    G    A        0      0        2 
  10  chr10_75399724     HPrz    G    A        0      0        2 
  10  chr10_75399724     ZBoe    G    A        0      0        2 
  10  chr10_75399724     ZGre    G    A        0      0        2 
  10  chr10_75399724     ZHar    G    A        0      0        2 
  10  chr10_75399724   Sample    G    A        0      0        2 
  10  chr10_75404580     AAsi    T    C        0      0        2 
  10  chr10_75404580     AKia    T    C        0      0        2 
  10  chr10_75404580     AOna    T    C        0      0        2 
  10  chr10_75404580     ASom    T    C        0      0        2 
  10  chr10_75404580     HCab    T    C        0      0        2 
  10  chr10_75404580     HPrz    T    C        0      0        2 
  10  chr10_75404580     ZBoe    T    C        1      2        2 
  10  chr10_75404580     ZGre    T    C        0      0        2 
  10  chr10_75404580     ZHar    T    C        0      0        2 
  10  chr10_75404580   Sample    T    C        0      0        2 
  10  chr10_75412464     AAsi    A    C        0      0        2 
  10  chr10_75412464     AKia    A    C        0      0        2 
  10  chr10_75412464     AOna    A    C        1      2        2 
  10  chr10_75412464     ASom    A    C        0      0        2 
  10  chr10_75412464     HCab    A    C        0      0        2 
  10  chr10_75412464     HPrz    A    C        0      0        2 
  10  chr10_75412464     ZBoe    A    C        0      0        2 
  10  chr10_75412464     ZGre    A    C        0      0        2 
  10  chr10_75412464     ZHar    A    C        0      0        2 
  10  chr10_75412464   Sample    A    C        0      0        2 
  10  chr10_75417398     AAsi    G    A        1      2        2 
  10  chr10_75417398     AKia    G    A      0.5      1        2 
  10  chr10_75417398     AOna    G    A        0      0        2 
  10  chr10_75417398     ASom    G    A        1      2        2 
  10  chr10_75417398     HCab    G    A        0      0        2 
  10  chr10_75417398     HPrz    G    A        0      0        2 
  10  chr10_75417398     ZBoe    G    A        0      0        2 
  10  chr10_75417398     ZGre    G    A        0      0        2 
  10  chr10_75417398     ZHar    G    A        0      0        2 
  10  chr10_75417398   Sample    G    A        1      2        2 
  10  chr10_75418567     AAsi    C    T        0      0        2 
  10  chr10_75418567     AKia    C    T        0      0        2 
  10  chr10_75418567     AOna    C    T        0      0        2 
  10  chr10_75418567     ASom    C    T        0      0        2 
  10  chr10_75418567     HCab    C    T        0      0        2 
  10  chr10_75418567     HPrz    C    T        0      0        2 
  10  chr10_75418567     ZBoe    C    T        0      0        2 
  10  chr10_75418567     ZGre    C    T        0      0        2 
  10  chr10_75418567     ZHar    C    T      0.5      1        2 
  10  chr10_75418567   Sample    C    T        0      0        2 
  10  chr10_75426732     AAsi    T    C        0      0        2 
  10  chr10_75426732     AKia    T    C        0      0        2 
  10  chr10_75426732     AOna    T    C        1      2        2 
  10  chr10_75426732     ASom    T    C        0      0        2 
  10  chr10_75426732     HCab    T    C        0      0        2 
  10  chr10_75426732     HPrz    T    C        0      0        2 
  10  chr10_75426732     ZBoe    T    C        0      0        2 
  10  chr10_75426732     ZGre    T    C        0      0        2 
  10  chr10_75426732     ZHar    T    C        0      0        2 
  10  chr10_75426732   Sample    T    C        0      0        2 
  10  chr10_75428629     AAsi    G    A        0      0        2 
  10  chr10_75428629     AKia    G    A        0      0        2 
  10  chr10_75428629     AOna    G    A        0      0        2 
  10  chr10_75428629     ASom    G    A        0      0        2 
  10  chr10_75428629     HCab    G    A        0      0        2 
  10  chr10_75428629     HPrz    G    A        0      0        2 
  10  chr10_75428629     ZBoe    G    A      0.5      1        2 
  10  chr10_75428629     ZGre    G    A        0      0        2 
  10  chr10_75428629     ZHar    G    A        0      0        2 
  10  chr10_75428629   Sample    G    A        0      0        2 
  10  chr10_75430664     AAsi    G    C        0      0        2 
  10  chr10_75430664     AKia    G    C        0      0        2 
  10  chr10_75430664     AOna    G    C        0      0        2 
  10  chr10_75430664     ASom    G    C        0      0        2 
  10  chr10_75430664     HCab    G    C        0      0        2 
  10  chr10_75430664     HPrz    G    C        0      0        2 
  10  chr10_75430664     ZBoe    G    C        0      0        2 
  10  chr10_75430664     ZGre    G    C        0      0        2 
  10  chr10_75430664     ZHar    G    C        1      2        2 
  10  chr10_75430664   Sample    G    C        0      0        2 
  10  chr10_75439106     AAsi    C    G        0      0        2 
  10  chr10_75439106     AKia    C    G        0      0        2 
  10  chr10_75439106     AOna    C    G        0      0        2 
  10  chr10_75439106     ASom    C    G        0      0        2 
  10  chr10_75439106     HCab    C    G        1      2        2 
  10  chr10_75439106     HPrz    C    G        1      2        2 
  10  chr10_75439106     ZBoe    C    G        0      0        2 
  10  chr10_75439106     ZGre    C    G        0      0        2 
  10  chr10_75439106     ZHar    C    G        0      0        2 
  10  chr10_75439106   Sample    C    G        0      0        2 
  10  chr10_75439815     AAsi    A    C        0      0        2 
  10  chr10_75439815     AKia    A    C        0      0        2 
  10  chr10_75439815     AOna    A    C        0      0        2 
  10  chr10_75439815     ASom    A    C        0      0        2 
  10  chr10_75439815     HCab    A    C        0      0        2 
  10  chr10_75439815     HPrz    A    C        0      0        2 
  10  chr10_75439815     ZBoe    A    C      0.5      1        2 
  10  chr10_75439815     ZGre    A    C        0      0        2 
  10  chr10_75439815     ZHar    A    C        1      2        2 
  10  chr10_75439815   Sample    A    C        0      0        2 
  10  chr10_75440631     AAsi    A    G        0      0        2 
  10  chr10_75440631     AKia    A    G        0      0        2 
  10  chr10_75440631     AOna    A    G        0      0        2 
  10  chr10_75440631     ASom    A    G        0      0        2 
  10  chr10_75440631     HCab    A    G        1      2        2 
  10  chr10_75440631     HPrz    A    G        1      2        2 
  10  chr10_75440631     ZBoe    A    G        0      0        2 
  10  chr10_75440631     ZGre    A    G        0      0        2 
  10  chr10_75440631     ZHar    A    G        0      0        2 
  10  chr10_75440631   Sample    A    G        0      0        2 
  10  chr10_75440715     AAsi    G    C        0      0        2 
  10  chr10_75440715     AKia    G    C        0      0        2 
  10  chr10_75440715     AOna    G    C        0      0        2 
  10  chr10_75440715     ASom    G    C        0      0        2 
  10  chr10_75440715     HCab    G    C        0      0        2 
  10  chr10_75440715     HPrz    G    C        0      0        2 
  10  chr10_75440715     ZBoe    G    C      0.5      1        2 
  10  chr10_75440715     ZGre    G    C        0      0        2 
  10  chr10_75440715     ZHar    G    C        0      0        2 
  10  chr10_75440715   Sample    G    C        0      0        2 
  10  chr10_75446959     AAsi    A    T        0      0        2 
  10  chr10_75446959     AKia    A    T        0      0        2 
  10  chr10_75446959     AOna    A    T        0      0        2 
  10  chr10_75446959     ASom    A    T        0      0        2 
  10  chr10_75446959     HCab    A    T        0      0        2 
  10  chr10_75446959     HPrz    A    T        0      0        2 
  10  chr10_75446959     ZBoe    A    T        0      0        2 
  10  chr10_75446959     ZGre    A    T      0.5      1        2 
  10  chr10_75446959     ZHar    A    T        0      0        2 
  10  chr10_75446959   Sample    A    T        0      0        2 
  10  chr10_75447219     AAsi    A    G        0      0        2 
  10  chr10_75447219     AKia    A    G        0      0        2 
  10  chr10_75447219     AOna    A    G        0      0        2 
  10  chr10_75447219     ASom    A    G        0      0        2 
  10  chr10_75447219     HCab    A    G        0      0        2 
  10  chr10_75447219     HPrz    A    G        0      0        2 
  10  chr10_75447219     ZBoe    A    G        1      2        2 
  10  chr10_75447219     ZGre    A    G        0      0        2 
  10  chr10_75447219     ZHar    A    G        0      0        2 
  10  chr10_75447219   Sample    A    G        0      0        2 
  10  chr10_75448294     AAsi    T    C        0      0        2 
  10  chr10_75448294     AKia    T    C        0      0        2 
  10  chr10_75448294     AOna    T    C        0      0        2 
  10  chr10_75448294     ASom    T    C        0      0        2 
  10  chr10_75448294     HCab    T    C        0      0        2 
  10  chr10_75448294     HPrz    T    C        0      0        2 
  10  chr10_75448294     ZBoe    T    C      0.5      1        2 
  10  chr10_75448294     ZGre    T    C        0      0        2 
  10  chr10_75448294     ZHar    T    C        0      0        2 
  10  chr10_75448294   Sample    T    C        0      0        2 
  10  chr10_75448407     AAsi    G    A        0      0        2 
  10  chr10_75448407     AKia    G    A        0      0        2 
  10  chr10_75448407     AOna    G    A        0      0        2 
  10  chr10_75448407     ASom    G    A        0      0        2 
  10  chr10_75448407     HCab    G    A        1      2        2 
  10  chr10_75448407     HPrz    G    A        1      2        2 
  10  chr10_75448407     ZBoe    G    A        0      0        2 
  10  chr10_75448407     ZGre    G    A        0      0        2 
  10  chr10_75448407     ZHar    G    A        0      0        2 
  10  chr10_75448407   Sample    G    A        0      0        2 
  10  chr10_75456255     AAsi    C    A        0      0        2 
  10  chr10_75456255     AKia    C    A        0      0        2 
  10  chr10_75456255     AOna    C    A        1      2        2 
  10  chr10_75456255     ASom    C    A        0      0        2 
  10  chr10_75456255     HCab    C    A        0      0        2 
  10  chr10_75456255     HPrz    C    A        0      0        2 
  10  chr10_75456255     ZBoe    C    A        0      0        2 
  10  chr10_75456255     ZGre    C    A        0      0        2 
  10  chr10_75456255     ZHar    C    A        0      0        2 
  10  chr10_75456255   Sample    C    A        0      0        2 
  10  chr10_75462298     AAsi    A    G        0      0        2 
  10  chr10_75462298     AKia    A    G        0      0        2 
  10  chr10_75462298     AOna    A    G        0      0        2 
  10  chr10_75462298     ASom    A    G        0      0        2 
  10  chr10_75462298     HCab    A    G        1      2        2 
  10  chr10_75462298     HPrz    A    G        1      2        2 
  10  chr10_75462298     ZBoe    A    G        0      0        2 
  10  chr10_75462298     ZGre    A    G        0      0        2 
  10  chr10_75462298     ZHar    A    G        0      0        2 
  10  chr10_75462298   Sample    A    G        0      0        2 
  10  chr10_75472925     AAsi    A    G        0      0        2 
  10  chr10_75472925     AKia    A    G        0      0        2 
  10  chr10_75472925     AOna    A    G        0      0        2 
  10  chr10_75472925     ASom    A    G        0      0        2 
  10  chr10_75472925     HCab    A    G        1      2        2 
  10  chr10_75472925     HPrz    A    G      0.5      1        2 
  10  chr10_75472925     ZBoe    A    G        0      0        2 
  10  chr10_75472925     ZGre    A    G        0      0        2 
  10  chr10_75472925     ZHar    A    G        0      0        2 
  10  chr10_75472925   Sample    A    G        0      0        2 
  10  chr10_75485230     AAsi    T    C        0      0        2 
  10  chr10_75485230     AKia    T    C        0      0        2 
  10  chr10_75485230     AOna    T    C        0      0        2 
  10  chr10_75485230     ASom    T    C        0      0        2 
  10  chr10_75485230     HCab    T    C        0      0        2 
  10  chr10_75485230     HPrz    T    C        0      0        2 
  10  chr10_75485230     ZBoe    T    C      0.5      1        2 
  10  chr10_75485230     ZGre    T    C        0      0        2 
  10  chr10_75485230     ZHar    T    C        0      0        2 
  10  chr10_75485230   Sample    T    C        0      0        2 
  10  chr10_75485329     AAsi    C    T        0      0        2 
  10  chr10_75485329     AKia    C    T        0      0        2 
  10  chr10_75485329     AOna    C    T        0      0        2 
  10  chr10_75485329     ASom    C    T        0      0        2 
  10  chr10_75485329     HCab    C    T        0      0        2 
  10  chr10_75485329     HPrz    C    T        0      0        2 
  10  chr10_75485329     ZBoe    C    T        0      0        2 
  10  chr10_75485329     ZGre    C    T        1      2        2 
  10  chr10_75485329     ZHar    C    T        0      0        2 
  10  chr10_75485329   Sample    C    T        0      0        2 
  10  chr10_75485912     AAsi    A    G        0      0        2 
  10  chr10_75485912     AKia    A    G        0      0        2 
  10  chr10_75485912     AOna    A    G        0      0        2 
  10  chr10_75485912     ASom    A    G        0      0        2 
  10  chr10_75485912     HCab    A    G        0      0        2 
  10  chr10_75485912     HPrz    A    G        0      0        2 
  10  chr10_75485912     ZBoe    A    G      0.5      1        2 
  10  chr10_75485912     ZGre    A    G        0      0        2 
  10  chr10_75485912     ZHar    A    G        0      0        2 
  10  chr10_75485912   Sample    A    G        0      0        2 
  10  chr10_75498307     AAsi    C    T        0      0        2 
  10  chr10_75498307     AKia    C    T        0      0        2 
  10  chr10_75498307     AOna    C    T        0      0        2 
  10  chr10_75498307     ASom    C    T        0      0        2 
  10  chr10_75498307     HCab    C    T        0      0        2 
  10  chr10_75498307     HPrz    C    T        0      0        2 
  10  chr10_75498307     ZBoe    C    T        0      0        2 
  10  chr10_75498307     ZGre    C    T        0      0        2 
  10  chr10_75498307     ZHar    C    T      0.5      1        2 
  10  chr10_75498307   Sample    C    T        0      0        2 
  10  chr10_75499036     AAsi    G    A        1      2        2 
  10  chr10_75499036     AKia    G    A        1      2        2 
  10  chr10_75499036     AOna    G    A        1      2        2 
  10  chr10_75499036     ASom    G    A        1      2        2 
  10  chr10_75499036     HCab    G    A        0      0        2 
  10  chr10_75499036     HPrz    G    A        0      0        2 
  10  chr10_75499036     ZBoe    G    A        0      0        2 
  10  chr10_75499036     ZGre    G    A        0      0        2 
  10  chr10_75499036     ZHar    G    A        0      0        2 
  10  chr10_75499036   Sample    G    A        1      2        2 
  10  chr10_75500344     AAsi    G    C        0      0        2 
  10  chr10_75500344     AKia    G    C        0      0        2 
  10  chr10_75500344     AOna    G    C        0      0        2 
  10  chr10_75500344     ASom    G    C        0      0        2 
  10  chr10_75500344     HCab    G    C        1      2        2 
  10  chr10_75500344     HPrz    G    C        1      2        2 
  10  chr10_75500344     ZBoe    G    C        0      0        2 
  10  chr10_75500344     ZGre    G    C        0      0        2 
  10  chr10_75500344     ZHar    G    C        0      0        2 
  10  chr10_75500344   Sample    G    C        0      0        2 
  10  chr10_75500489     AAsi    T    C        0      0        2 
  10  chr10_75500489     AKia    T    C        0      0        2 
  10  chr10_75500489     AOna    T    C        0      0        2 
  10  chr10_75500489     ASom    T    C        0      0        2 
  10  chr10_75500489     HCab    T    C        0      0        2 
  10  chr10_75500489     HPrz    T    C        0      0        2 
  10  chr10_75500489     ZBoe    T    C        0      0        2 
  10  chr10_75500489     ZGre    T    C      0.5      1        2 
  10  chr10_75500489     ZHar    T    C        0      0        2 
  10  chr10_75500489   Sample    T    C        0      0        2 
  10  chr10_75500755     AAsi    C    T        0      0        2 
  10  chr10_75500755     AKia    C    T        0      0        2 
  10  chr10_75500755     AOna    C    T        0      0        2 
  10  chr10_75500755     ASom    C    T        0      0        2 
  10  chr10_75500755     HCab    C    T        0      0        2 
  10  chr10_75500755     HPrz    C    T        0      0        2 
  10  chr10_75500755     ZBoe    C    T        0      0        2 
  10  chr10_75500755     ZGre    C    T      0.5      1        2 
  10  chr10_75500755     ZHar    C    T        0      0        2 
  10  chr10_75500755   Sample    C    T        0      0        2 
  10  chr10_75503388     AAsi    C    A        0      0        2 
  10  chr10_75503388     AKia    C    A        0      0        2 
  10  chr10_75503388     AOna    C    A        1      2        2 
  10  chr10_75503388     ASom    C    A        0      0        2 
  10  chr10_75503388     HCab    C    A        0      0        2 
  10  chr10_75503388     HPrz    C    A        0      0        2 
  10  chr10_75503388     ZBoe    C    A        0      0        2 
  10  chr10_75503388     ZGre    C    A        0      0        2 
  10  chr10_75503388     ZHar    C    A        0      0        2 
  10  chr10_75503388   Sample    C    A        0      0        2 
  10  chr10_75504240     AAsi    G    A        0      0        2 
  10  chr10_75504240     AKia    G    A        0      0        2 
  10  chr10_75504240     AOna    G    A        0      0        2 
  10  chr10_75504240     ASom    G    A        0      0        2 
  10  chr10_75504240     HCab    G    A      0.5      1        2 
  10  chr10_75504240     HPrz    G    A        1      2        2 
  10  chr10_75504240     ZBoe    G    A        0      0        2 
  10  chr10_75504240     ZGre    G    A        0      0        2 
  10  chr10_75504240     ZHar    G    A        0      0        2 
  10  chr10_75504240   Sample    G    A        0      0        2 
  10  chr10_75508527     AAsi    C    A        0      0        2 
  10  chr10_75508527     AKia    C    A        0      0        2 
  10  chr10_75508527     AOna    C    A        0      0        2 
  10  chr10_75508527     ASom    C    A        0      0        2 
  10  chr10_75508527     HCab    C    A        0      0        2 
  10  chr10_75508527     HPrz    C    A        0      0        2 
  10  chr10_75508527     ZBoe    C    A        0      0        2 
  10  chr10_75508527     ZGre    C    A        0      0        2 
  10  chr10_75508527     ZHar    C    A        1      2        2 
  10  chr10_75508527   Sample    C    A        0      0        2 
  10  chr10_75520179     AAsi    T    C        0      0        2 
  10  chr10_75520179     AKia    T    C        0      0        2 
  10  chr10_75520179     AOna    T    C        0      0        2 
  10  chr10_75520179     ASom    T    C        0      0        2 
  10  chr10_75520179     HCab    T    C        0      0        2 
  10  chr10_75520179     HPrz    T    C        0      0        2 
  10  chr10_75520179     ZBoe    T    C        1      2        2 
  10  chr10_75520179     ZGre    T    C        0      0        2 
  10  chr10_75520179     ZHar    T    C        0      0        2 
  10  chr10_75520179   Sample    T    C        0      0        2 
  10  chr10_75523474     AAsi    C    G        0      0        2 
  10  chr10_75523474     AKia    C    G        0      0        2 
  10  chr10_75523474     AOna    C    G        0      0        2 
  10  chr10_75523474     ASom    C    G        0      0        2 
  10  chr10_75523474     HCab    C    G        1      2        2 
  10  chr10_75523474     HPrz    C    G        1      2        2 
  10  chr10_75523474     ZBoe    C    G        0      0        2 
  10  chr10_75523474     ZGre    C    G        0      0        2 
  10  chr10_75523474     ZHar    C    G        0      0        2 
  10  chr10_75523474   Sample    C    G        0      0        2 
  10  chr10_75525356     AAsi    G    A        0      0        2 
  10  chr10_75525356     AKia    G    A        0      0        2 
  10  chr10_75525356     AOna    G    A        0      0        2 
  10  chr10_75525356     ASom    G    A        0      0        2 
  10  chr10_75525356     HCab    G    A        1      2        2 
  10  chr10_75525356     HPrz    G    A        1      2        2 
  10  chr10_75525356     ZBoe    G    A        0      0        2 
  10  chr10_75525356     ZGre    G    A        0      0        2 
  10  chr10_75525356     ZHar    G    A        0      0        2 
  10  chr10_75525356   Sample    G    A        0      0        2 
  10  chr10_75539169     AAsi    T    C        0      0        2 
  10  chr10_75539169     AKia    T    C        1      2        2 
  10  chr10_75539169     AOna    T    C        0      0        2 
  10  chr10_75539169     ASom    T    C        0      0        2 
  10  chr10_75539169     HCab    T    C        0      0        2 
  10  chr10_75539169     HPrz    T    C        0      0        2 
  10  chr10_75539169     ZBoe    T    C        0      0        2 
  10  chr10_75539169     ZGre    T    C        0      0        2 
  10  chr10_75539169     ZHar    T    C        0      0        2 
  10  chr10_75539169   Sample    T    C        0      0        2 
  10  chr10_75542594     AAsi    T    C        0      0        2 
  10  chr10_75542594     AKia    T    C        1      2        2 
  10  chr10_75542594     AOna    T    C        0      0        2 
  10  chr10_75542594     ASom    T    C        0      0        2 
  10  chr10_75542594     HCab    T    C        0      0        2 
  10  chr10_75542594     HPrz    T    C        0      0        2 
  10  chr10_75542594     ZBoe    T    C        0      0        2 
  10  chr10_75542594     ZGre    T    C        0      0        2 
  10  chr10_75542594     ZHar    T    C        0      0        2 
  10  chr10_75542594   Sample    T    C        0      0        2 
  10  chr10_75546086     AAsi    C    T        0      0        2 
  10  chr10_75546086     AKia    C    T        1      2        2 
  10  chr10_75546086     AOna    C    T        1      2        2 
  10  chr10_75546086     ASom    C    T        0      0        2 
  10  chr10_75546086     HCab    C    T        0      0        2 
  10  chr10_75546086     HPrz    C    T        0      0        2 
  10  chr10_75546086     ZBoe    C    T        0      0        2 
  10  chr10_75546086     ZGre    C    T        0      0        2 
  10  chr10_75546086     ZHar    C    T        0      0        2 
  10  chr10_75546086   Sample    C    T        0      0        2 
  10  chr10_75560190     AAsi    G    C        0      0        2 
  10  chr10_75560190     AKia    G    C        0      0        2 
  10  chr10_75560190     AOna    G    C        0      0        2 
  10  chr10_75560190     ASom    G    C        0      0        2 
  10  chr10_75560190     HCab    G    C        1      2        2 
  10  chr10_75560190     HPrz    G    C        1      2        2 
  10  chr10_75560190     ZBoe    G    C        0      0        2 
  10  chr10_75560190     ZGre    G    C        0      0        2 
  10  chr10_75560190     ZHar    G    C        0      0        2 
  10  chr10_75560190   Sample    G    C        0      0        2 
  10  chr10_75562471     AAsi    C    G        0      0        2 
  10  chr10_75562471     AKia    C    G        0      0        2 
  10  chr10_75562471     AOna    C    G        0      0        2 
  10  chr10_75562471     ASom    C    G        0      0        2 
  10  chr10_75562471     HCab    C    G        0      0        2 
  10  chr10_75562471     HPrz    C    G        0      0        2 
  10  chr10_75562471     ZBoe    C    G        1      2        2 
  10  chr10_75562471     ZGre    C    G        1      2        2 
  10  chr10_75562471     ZHar    C    G        0      0        2 
  10  chr10_75562471   Sample    C    G        0      0        2 
  10  chr10_75562868     AAsi    C    T        0      0        2 
  10  chr10_75562868     AKia    C    T        0      0        2 
  10  chr10_75562868     AOna    C    T        0      0        2 
  10  chr10_75562868     ASom    C    T        0      0        2 
  10  chr10_75562868     HCab    C    T        0      0        2 
  10  chr10_75562868     HPrz    C    T        0      0        2 
  10  chr10_75562868     ZBoe    C    T        0      0        2 
  10  chr10_75562868     ZGre    C    T      0.5      1        2 
  10  chr10_75562868     ZHar    C    T        0      0        2 
  10  chr10_75562868   Sample    C    T        0      0        2 
  10  chr10_75563474     AAsi    C    A        0      0        2 
  10  chr10_75563474     AKia    C    A        0      0        2 
  10  chr10_75563474     AOna    C    A        0      0        2 
  10  chr10_75563474     ASom    C    A        0      0        2 
  10  chr10_75563474     HCab    C    A        0      0        2 
  10  chr10_75563474     HPrz    C    A        0      0        2 
  10  chr10_75563474     ZBoe    C    A        1      2        2 
  10  chr10_75563474     ZGre    C    A        0      0        2 
  10  chr10_75563474     ZHar    C    A        0      0        2 
  10  chr10_75563474   Sample    C    A        0      0        2 
  10  chr10_75564779     AAsi    A    G        0      0        2 
  10  chr10_75564779     AKia    A    G        0      0        2 
  10  chr10_75564779     AOna    A    G        0      0        2 
  10  chr10_75564779     ASom    A    G        0      0        2 
  10  chr10_75564779     HCab    A    G        0      0        2 
  10  chr10_75564779     HPrz    A    G        0      0        2 
  10  chr10_75564779     ZBoe    A    G        0      0        2 
  10  chr10_75564779     ZGre    A    G        0      0        2 
  10  chr10_75564779     ZHar    A    G        1      2        2 
  10  chr10_75564779   Sample    A    G        0      0        2 
  10  chr10_75565598     AAsi    G    A        0      0        2 
  10  chr10_75565598     AKia    G    A        0      0        2 
  10  chr10_75565598     AOna    G    A        0      0        2 
  10  chr10_75565598     ASom    G    A        0      0        2 
  10  chr10_75565598     HCab    G    A        0      0        2 
  10  chr10_75565598     HPrz    G    A        0      0        2 
  10  chr10_75565598     ZBoe    G    A        1      2        2 
  10  chr10_75565598     ZGre    G    A        0      0        2 
  10  chr10_75565598     ZHar    G    A        0      0        2 
  10  chr10_75565598   Sample    G    A        0      0        2 
  10  chr10_75566356     AAsi    T    C        0      0        2 
  10  chr10_75566356     AKia    T    C        0      0        2 
  10  chr10_75566356     AOna    T    C        0      0        2 
  10  chr10_75566356     ASom    T    C      0.5      1        2 
  10  chr10_75566356     HCab    T    C        0      0        2 
  10  chr10_75566356     HPrz    T    C        0      0        2 
  10  chr10_75566356     ZBoe    T    C        0      0        2 
  10  chr10_75566356     ZGre    T    C        0      0        2 
  10  chr10_75566356     ZHar    T    C        0      0        2 
  10  chr10_75566356   Sample    T    C        0      0        2 
  10  chr10_75568705     AAsi    G    A        0      0        2 
  10  chr10_75568705     AKia    G    A      0.5      1        2 
  10  chr10_75568705     AOna    G    A        0      0        2 
  10  chr10_75568705     ASom    G    A        0      0        2 
  10  chr10_75568705     HCab    G    A        0      0        2 
  10  chr10_75568705     HPrz    G    A        0      0        2 
  10  chr10_75568705     ZBoe    G    A        0      0        2 
  10  chr10_75568705     ZGre    G    A        0      0        2 
  10  chr10_75568705     ZHar    G    A        0      0        2 
  10  chr10_75568705   Sample    G    A        0      0        2 
  10  chr10_75569341     AAsi    G    A        0      0        2 
  10  chr10_75569341     AKia    G    A        0      0        2 
  10  chr10_75569341     AOna    G    A        0      0        2 
  10  chr10_75569341     ASom    G    A        0      0        2 
  10  chr10_75569341     HCab    G    A        1      2        2 
  10  chr10_75569341     HPrz    G    A        1      2        2 
  10  chr10_75569341     ZBoe    G    A        0      0        2 
  10  chr10_75569341     ZGre    G    A        0      0        2 
  10  chr10_75569341     ZHar    G    A        0      0        2 
  10  chr10_75569341   Sample    G    A        0      0        2 
  10  chr10_75569490     AAsi    G    A        0      0        2 
  10  chr10_75569490     AKia    G    A        0      0        2 
  10  chr10_75569490     AOna    G    A        0      0        2 
  10  chr10_75569490     ASom    G    A        0      0        2 
  10  chr10_75569490     HCab    G    A        0      0        2 
  10  chr10_75569490     HPrz    G    A        0      0        2 
  10  chr10_75569490     ZBoe    G    A        0      0        2 
  10  chr10_75569490     ZGre    G    A        0      0        2 
  10  chr10_75569490     ZHar    G    A      0.5      1        2 
  10  chr10_75569490   Sample    G    A        0      0        2 
  10  chr10_75578821     AAsi    G    T        1      2        2 
  10  chr10_75578821     AKia    G    T        0      0        2 
  10  chr10_75578821     AOna    G    T        0      0        2 
  10  chr10_75578821     ASom    G    T        1      2        2 
  10  chr10_75578821     HCab    G    T        0      0        2 
  10  chr10_75578821     HPrz    G    T        0      0        2 
  10  chr10_75578821     ZBoe    G    T        0      0        2 
  10  chr10_75578821     ZGre    G    T        0      0        2 
  10  chr10_75578821     ZHar    G    T        0      0        2 
  10  chr10_75578821   Sample    G    T        1      2        2 
  10  chr10_75581676     AAsi    C    T        0      0        2 
  10  chr10_75581676     AKia    C    T        0      0        2 
  10  chr10_75581676     AOna    C    T        0      0        2 
  10  chr10_75581676     ASom    C    T        0      0        2 
  10  chr10_75581676     HCab    C    T        1      2        2 
  10  chr10_75581676     HPrz    C    T        1      2        2 
  10  chr10_75581676     ZBoe    C    T        0      0        2 
  10  chr10_75581676     ZGre    C    T        0      0        2 
  10  chr10_75581676     ZHar    C    T        0      0        2 
  10  chr10_75581676   Sample    C    T        0      0        2 
  10  chr10_75582256     AAsi    G    A        0      0        2 
  10  chr10_75582256     AKia    G    A        0      0        2 
  10  chr10_75582256     AOna    G    A        0      0        2 
  10  chr10_75582256     ASom    G    A        0      0        2 
  10  chr10_75582256     HCab    G    A        0      0        2 
  10  chr10_75582256     HPrz    G    A        0      0        2 
  10  chr10_75582256     ZBoe    G    A        0      0        2 
  10  chr10_75582256     ZGre    G    A        0      0        2 
  10  chr10_75582256     ZHar    G    A        1      2        2 
  10  chr10_75582256   Sample    G    A        0      0        2 
  10  chr10_75582619     AAsi    C    T        0      0        2 
  10  chr10_75582619     AKia    C    T        0      0        2 
  10  chr10_75582619     AOna    C    T        0      0        2 
  10  chr10_75582619     ASom    C    T        0      0        2 
  10  chr10_75582619     HCab    C    T        1      2        2 
  10  chr10_75582619     HPrz    C    T        1      2        2 
  10  chr10_75582619     ZBoe    C    T        0      0        2 
  10  chr10_75582619     ZGre    C    T        0      0        2 
  10  chr10_75582619     ZHar    C    T        0      0        2 
  10  chr10_75582619   Sample    C    T        0      0        2 
  10  chr10_75583734     AAsi    T    C        0      0        2 
  10  chr10_75583734     AKia    T    C        0      0        2 
  10  chr10_75583734     AOna    T    C        0      0        2 
  10  chr10_75583734     ASom    T    C        0      0        2 
  10  chr10_75583734     HCab    T    C        1      2        2 
  10  chr10_75583734     HPrz    T    C        1      2        2 
  10  chr10_75583734     ZBoe    T    C        0      0        2 
  10  chr10_75583734     ZGre    T    C        0      0        2 
  10  chr10_75583734     ZHar    T    C        0      0        2 
  10  chr10_75583734   Sample    T    C        0      0        2 
  10  chr10_75587521     AAsi    T    C        0      0        2 
  10  chr10_75587521     AKia    T    C        0      0        2 
  10  chr10_75587521     AOna    T    C        0      0        2 
  10  chr10_75587521     ASom    T    C        0      0        2 
  10  chr10_75587521     HCab    T    C        0      0        2 
  10  chr10_75587521     HPrz    T    C        0      0        2 
  10  chr10_75587521     ZBoe    T    C        1      2        2 
  10  chr10_75587521     ZGre    T    C        1      2        2 
  10  chr10_75587521     ZHar    T    C        1      2        2 
  10  chr10_75587521   Sample    T    C        0      0        2 
  10  chr10_75590298     AAsi    A    G        0      0        2 
  10  chr10_75590298     AKia    A    G        0      0        2 
  10  chr10_75590298     AOna    A    G        0      0        2 
  10  chr10_75590298     ASom    A    G        0      0        2 
  10  chr10_75590298     HCab    A    G        0      0        2 
  10  chr10_75590298     HPrz    A    G        0      0        2 
  10  chr10_75590298     ZBoe    A    G        1      2        2 
  10  chr10_75590298     ZGre    A    G        0      0        2 
  10  chr10_75590298     ZHar    A    G        0      0        2 
  10  chr10_75590298   Sample    A    G        0      0        2 
  10  chr10_75594284     AAsi    T    C        0      0        2 
  10  chr10_75594284     AKia    T    C        0      0        2 
  10  chr10_75594284     AOna    T    C        0      0        2 
  10  chr10_75594284     ASom    T    C        0      0        2 
  10  chr10_75594284     HCab    T    C        1      2        2 
  10  chr10_75594284     HPrz    T    C        1      2        2 
  10  chr10_75594284     ZBoe    T    C        0      0        2 
  10  chr10_75594284     ZGre    T    C        0      0        2 
  10  chr10_75594284     ZHar    T    C        0      0        2 
  10  chr10_75594284   Sample    T    C        0      0        2 
  10  chr10_75596705     AAsi    T    C        0      0        2 
  10  chr10_75596705     AKia    T    C        0      0        2 
  10  chr10_75596705     AOna    T    C        1      2        2 
  10  chr10_75596705     ASom    T    C        0      0        2 
  10  chr10_75596705     HCab    T    C        0      0        2 
  10  chr10_75596705     HPrz    T    C        0      0        2 
  10  chr10_75596705     ZBoe    T    C        0      0        2 
  10  chr10_75596705     ZGre    T    C        0      0        2 
  10  chr10_75596705     ZHar    T    C        0      0        2 
  10  chr10_75596705   Sample    T    C        0      0        2 
  10  chr10_75604146     AAsi    G    A        0      0        2 
  10  chr10_75604146     AKia    G    A        0      0        2 
  10  chr10_75604146     AOna    G    A        0      0        2 
  10  chr10_75604146     ASom    G    A      0.5      1        2 
  10  chr10_75604146     HCab    G    A        0      0        2 
  10  chr10_75604146     HPrz    G    A        0      0        2 
  10  chr10_75604146     ZBoe    G    A        0      0        2 
  10  chr10_75604146     ZGre    G    A        0      0        2 
  10  chr10_75604146     ZHar    G    A        0      0        2 
  10  chr10_75604146   Sample    G    A        0      0        2 
  10  chr10_75605790     AAsi    A    G        0      0        2 
  10  chr10_75605790     AKia    A    G        0      0        2 
  10  chr10_75605790     AOna    A    G        0      0        2 
  10  chr10_75605790     ASom    A    G        0      0        2 
  10  chr10_75605790     HCab    A    G        0      0        2 
  10  chr10_75605790     HPrz    A    G        0      0        2 
  10  chr10_75605790     ZBoe    A    G        1      2        2 
  10  chr10_75605790     ZGre    A    G        0      0        2 
  10  chr10_75605790     ZHar    A    G        0      0        2 
  10  chr10_75605790   Sample    A    G        0      0        2 
  10  chr10_75609819     AAsi    G    T        0      0        2 
  10  chr10_75609819     AKia    G    T        1      2        2 
  10  chr10_75609819     AOna    G    T        0      0        2 
  10  chr10_75609819     ASom    G    T        0      0        2 
  10  chr10_75609819     HCab    G    T        0      0        2 
  10  chr10_75609819     HPrz    G    T        0      0        2 
  10  chr10_75609819     ZBoe    G    T        0      0        2 
  10  chr10_75609819     ZGre    G    T        0      0        2 
  10  chr10_75609819     ZHar    G    T        0      0        2 
  10  chr10_75609819   Sample    G    T        0      0        2 
  10  chr10_75611019     AAsi    T    C        0      0        2 
  10  chr10_75611019     AKia    T    C        0      0        2 
  10  chr10_75611019     AOna    T    C        0      0        2 
  10  chr10_75611019     ASom    T    C        0      0        2 
  10  chr10_75611019     HCab    T    C        0      0        2 
  10  chr10_75611019     HPrz    T    C        0      0        2 
  10  chr10_75611019     ZBoe    T    C        0      0        2 
  10  chr10_75611019     ZGre    T    C        0      0        2 
  10  chr10_75611019     ZHar    T    C      0.5      1        2 
  10  chr10_75611019   Sample    T    C        0      0        2 
  10  chr10_75611706     AAsi    A    C        0      0        2 
  10  chr10_75611706     AKia    A    C        0      0        2 
  10  chr10_75611706     AOna    A    C        1      2        2 
  10  chr10_75611706     ASom    A    C        0      0        2 
  10  chr10_75611706     HCab    A    C        0      0        2 
  10  chr10_75611706     HPrz    A    C        0      0        2 
  10  chr10_75611706     ZBoe    A    C        0      0        2 
  10  chr10_75611706     ZGre    A    C        0      0        2 
  10  chr10_75611706     ZHar    A    C        0      0        2 
  10  chr10_75611706   Sample    A    C        0      0        2 
  10  chr10_75616836     AAsi    T    C        0      0        2 
  10  chr10_75616836     AKia    T    C        0      0        2 
  10  chr10_75616836     AOna    T    C        0      0        2 
  10  chr10_75616836     ASom    T    C        0      0        2 
  10  chr10_75616836     HCab    T    C      0.5      1        2 
  10  chr10_75616836     HPrz    T    C        1      2        2 
  10  chr10_75616836     ZBoe    T    C        0      0        2 
  10  chr10_75616836     ZGre    T    C        0      0        2 
  10  chr10_75616836     ZHar    T    C        0      0        2 
  10  chr10_75616836   Sample    T    C        0      0        2 
  10  chr10_75623960     AAsi    G    A        0      0        2 
  10  chr10_75623960     AKia    G    A        0      0        2 
  10  chr10_75623960     AOna    G    A        0      0        2 
  10  chr10_75623960     ASom    G    A        0      0        2 
  10  chr10_75623960     HCab    G    A        1      2        2 
  10  chr10_75623960     HPrz    G    A        1      2        2 
  10  chr10_75623960     ZBoe    G    A        0      0        2 
  10  chr10_75623960     ZGre    G    A        0      0        2 
  10  chr10_75623960     ZHar    G    A        0      0        2 
  10  chr10_75623960   Sample    G    A        0      0        2 
  10  chr10_75624975     AAsi    G    C        0      0        2 
  10  chr10_75624975     AKia    G    C        0      0        2 
  10  chr10_75624975     AOna    G    C        1      2        2 
  10  chr10_75624975     ASom    G    C        0      0        2 
  10  chr10_75624975     HCab    G    C        0      0        2 
  10  chr10_75624975     HPrz    G    C        0      0        2 
  10  chr10_75624975     ZBoe    G    C        0      0        2 
  10  chr10_75624975     ZGre    G    C        0      0        2 
  10  chr10_75624975     ZHar    G    C        0      0        2 
  10  chr10_75624975   Sample    G    C        0      0        2 
  10  chr10_75627120     AAsi    G    A        0      0        2 
  10  chr10_75627120     AKia    G    A        0      0        2 
  10  chr10_75627120     AOna    G    A        0      0        2 
  10  chr10_75627120     ASom    G    A        0      0        2 
  10  chr10_75627120     HCab    G    A        1      2        2 
  10  chr10_75627120     HPrz    G    A        1      2        2 
  10  chr10_75627120     ZBoe    G    A        0      0        2 
  10  chr10_75627120     ZGre    G    A        0      0        2 
  10  chr10_75627120     ZHar    G    A        0      0        2 
  10  chr10_75627120   Sample    G    A        0      0        2 
  10  chr10_75640234     AAsi    C    T        1      2        2 
  10  chr10_75640234     AKia    C    T        0      0        2 
  10  chr10_75640234     AOna    C    T        0      0        2 
  10  chr10_75640234     ASom    C    T        1      2        2 
  10  chr10_75640234     HCab    C    T        1      2        2 
  10  chr10_75640234     HPrz    C    T        1      2        2 
  10  chr10_75640234     ZBoe    C    T        0      0        2 
  10  chr10_75640234     ZGre    C    T        0      0        2 
  10  chr10_75640234     ZHar    C    T        0      0        2 
  10  chr10_75640234   Sample    C    T        1      2        2 
  10  chr10_75641283     AAsi    A    G        0      0        2 
  10  chr10_75641283     AKia    A    G        0      0        2 
  10  chr10_75641283     AOna    A    G        0      0        2 
  10  chr10_75641283     ASom    A    G        0      0        2 
  10  chr10_75641283     HCab    A    G        1      2        2 
  10  chr10_75641283     HPrz    A    G        1      2        2 
  10  chr10_75641283     ZBoe    A    G        0      0        2 
  10  chr10_75641283     ZGre    A    G        0      0        2 
  10  chr10_75641283     ZHar    A    G        0      0        2 
  10  chr10_75641283   Sample    A    G        0      0        2 
  10  chr10_75653717     AAsi    C    T        0      0        2 
  10  chr10_75653717     AKia    C    T        0      0        2 
  10  chr10_75653717     AOna    C    T        0      0        2 
  10  chr10_75653717     ASom    C    T        0      0        2 
  10  chr10_75653717     HCab    C    T        0      0        2 
  10  chr10_75653717     HPrz    C    T        0      0        2 
  10  chr10_75653717     ZBoe    C    T        1      2        2 
  10  chr10_75653717     ZGre    C    T        0      0        2 
  10  chr10_75653717     ZHar    C    T        0      0        2 
  10  chr10_75653717   Sample    C    T        0      0        2 
  10  chr10_75665644     AAsi    G    A        0      0        2 
  10  chr10_75665644     AKia    G    A        0      0        2 
  10  chr10_75665644     AOna    G    A        0      0        2 
  10  chr10_75665644     ASom    G    A        0      0        2 
  10  chr10_75665644     HCab    G    A        1      2        2 
  10  chr10_75665644     HPrz    G    A        1      2        2 
  10  chr10_75665644     ZBoe    G    A        0      0        2 
  10  chr10_75665644     ZGre    G    A        0      0        2 
  10  chr10_75665644     ZHar    G    A        0      0        2 
  10  chr10_75665644   Sample    G    A        0      0        2 
  10  chr10_75672335     AAsi    G    A      0.5      1        2 
  10  chr10_75672335     AKia    G    A        0      0        2 
  10  chr10_75672335     AOna    G    A        0      0        2 
  10  chr10_75672335     ASom    G    A      0.5      1        2 
  10  chr10_75672335     HCab    G    A        0      0        2 
  10  chr10_75672335     HPrz    G    A        0      0        2 
  10  chr10_75672335     ZBoe    G    A        0      0        2 
  10  chr10_75672335     ZGre    G    A        0      0        2 
  10  chr10_75672335     ZHar    G    A        0      0        2 
  10  chr10_75672335   Sample    G    A        0      0        2 
  10  chr10_75674240     AAsi    A    G        0      0        2 
  10  chr10_75674240     AKia    A    G        0      0        2 
  10  chr10_75674240     AOna    A    G        0      0        2 
  10  chr10_75674240     ASom    A    G        0      0        2 
  10  chr10_75674240     HCab    A    G        1      2        2 
  10  chr10_75674240     HPrz    A    G        1      2        2 
  10  chr10_75674240     ZBoe    A    G        0      0        2 
  10  chr10_75674240     ZGre    A    G        0      0        2 
  10  chr10_75674240     ZHar    A    G        0      0        2 
  10  chr10_75674240   Sample    A    G        0      0        2 
  10  chr10_75674814     AAsi    A    T        0      0        2 
  10  chr10_75674814     AKia    A    T        0      0        2 
  10  chr10_75674814     AOna    A    T        0      0        2 
  10  chr10_75674814     ASom    A    T        0      0        2 
  10  chr10_75674814     HCab    A    T        1      2        2 
  10  chr10_75674814     HPrz    A    T        1      2        2 
  10  chr10_75674814     ZBoe    A    T        0      0        2 
  10  chr10_75674814     ZGre    A    T        0      0        2 
  10  chr10_75674814     ZHar    A    T        0      0        2 
  10  chr10_75674814   Sample    A    T        0      0        2 
  10  chr10_75680321     AAsi    A    G        0      0        2 
  10  chr10_75680321     AKia    A    G        0      0        2 
  10  chr10_75680321     AOna    A    G        0      0        2 
  10  chr10_75680321     ASom    A    G        0      0        2 
  10  chr10_75680321     HCab    A    G        0      0        2 
  10  chr10_75680321     HPrz    A    G        0      0        2 
  10  chr10_75680321     ZBoe    A    G      0.5      1        2 
  10  chr10_75680321     ZGre    A    G        0      0        2 
  10  chr10_75680321     ZHar    A    G        0      0        2 
  10  chr10_75680321   Sample    A    G        0      0        2 
  10  chr10_75687853     AAsi    G    A        0      0        2 
  10  chr10_75687853     AKia    G    A        1      2        2 
  10  chr10_75687853     AOna    G    A        0      0        2 
  10  chr10_75687853     ASom    G    A        0      0        2 
  10  chr10_75687853     HCab    G    A        0      0        2 
  10  chr10_75687853     HPrz    G    A        0      0        2 
  10  chr10_75687853     ZBoe    G    A        0      0        2 
  10  chr10_75687853     ZGre    G    A        0      0        2 
  10  chr10_75687853     ZHar    G    A        0      0        2 
  10  chr10_75687853   Sample    G    A        0      0        2 
  10  chr10_75689607     AAsi    A    C        0      0        2 
  10  chr10_75689607     AKia    A    C        0      0        2 
  10  chr10_75689607     AOna    A    C        1      2        2 
  10  chr10_75689607     ASom    A    C        0      0        2 
  10  chr10_75689607     HCab    A    C        0      0        2 
  10  chr10_75689607     HPrz    A    C        0      0        2 
  10  chr10_75689607     ZBoe    A    C        0      0        2 
  10  chr10_75689607     ZGre    A    C        0      0        2 
  10  chr10_75689607     ZHar    A    C        0      0        2 
  10  chr10_75689607   Sample    A    C        0      0        2 
  10  chr10_75702229     AAsi    G    T        0      0        2 
  10  chr10_75702229     AKia    G    T        0      0        2 
  10  chr10_75702229     AOna    G    T        0      0        2 
  10  chr10_75702229     ASom    G    T        0      0        2 
  10  chr10_75702229     HCab    G    T        1      2        2 
  10  chr10_75702229     HPrz    G    T        1      2        2 
  10  chr10_75702229     ZBoe    G    T        0      0        2 
  10  chr10_75702229     ZGre    G    T        0      0        2 
  10  chr10_75702229     ZHar    G    T        0      0        2 
  10  chr10_75702229   Sample    G    T        0      0        2 
  10  chr10_75716992     AAsi    A    G        0      0        2 
  10  chr10_75716992     AKia    A    G        0      0        2 
  10  chr10_75716992     AOna    A    G        1      2        2 
  10  chr10_75716992     ASom    A    G        0      0        2 
  10  chr10_75716992     HCab    A    G        0      0        2 
  10  chr10_75716992     HPrz    A    G        0      0        2 
  10  chr10_75716992     ZBoe    A    G        0      0        2 
  10  chr10_75716992     ZGre    A    G        0      0        2 
  10  chr10_75716992     ZHar    A    G        0      0        2 
  10  chr10_75716992   Sample    A    G        0      0        2 
  10  chr10_75726817     AAsi    G    A        0      0        2 
  10  chr10_75726817     AKia    G    A        0      0        2 
  10  chr10_75726817     AOna    G    A        0      0        2 
  10  chr10_75726817     ASom    G    A        0      0        2 
  10  chr10_75726817     HCab    G    A        1      2        2 
  10  chr10_75726817     HPrz    G    A        1      2        2 
  10  chr10_75726817     ZBoe    G    A        0      0        2 
  10  chr10_75726817     ZGre    G    A        0      0        2 
  10  chr10_75726817     ZHar    G    A        0      0        2 
  10  chr10_75726817   Sample    G    A        0      0        2 
  10  chr10_75728832     AAsi    G    T        0      0        2 
  10  chr10_75728832     AKia    G    T        0      0        2 
  10  chr10_75728832     AOna    G    T        0      0        2 
  10  chr10_75728832     ASom    G    T        0      0        2 
  10  chr10_75728832     HCab    G    T        1      2        2 
  10  chr10_75728832     HPrz    G    T        1      2        2 
  10  chr10_75728832     ZBoe    G    T        0      0        2 
  10  chr10_75728832     ZGre    G    T        0      0        2 
  10  chr10_75728832     ZHar    G    T        0      0        2 
  10  chr10_75728832   Sample    G    T        0      0        2 
  10  chr10_75756964     AAsi    C    A        0      0        2 
  10  chr10_75756964     AKia    C    A        0      0        2 
  10  chr10_75756964     AOna    C    A        1      2        2 
  10  chr10_75756964     ASom    C    A        0      0        2 
  10  chr10_75756964     HCab    C    A        0      0        2 
  10  chr10_75756964     HPrz    C    A        0      0        2 
  10  chr10_75756964     ZBoe    C    A        0      0        2 
  10  chr10_75756964     ZGre    C    A        0      0        2 
  10  chr10_75756964     ZHar    C    A        0      0        2 
  10  chr10_75756964   Sample    C    A        0      0        2 
  10  chr10_75759248     AAsi    T    C        0      0        2 
  10  chr10_75759248     AKia    T    C        0      0        2 
  10  chr10_75759248     AOna    T    C        0      0        2 
  10  chr10_75759248     ASom    T    C        0      0        2 
  10  chr10_75759248     HCab    T    C      0.5      1        2 
  10  chr10_75759248     HPrz    T    C        0      0        2 
  10  chr10_75759248     ZBoe    T    C        0      0        2 
  10  chr10_75759248     ZGre    T    C        0      0        2 
  10  chr10_75759248     ZHar    T    C        0      0        2 
  10  chr10_75759248   Sample    T    C        0      0        2 
  10  chr10_75766671     AAsi    C    T        0      0        2 
  10  chr10_75766671     AKia    C    T        0      0        2 
  10  chr10_75766671     AOna    C    T        0      0        2 
  10  chr10_75766671     ASom    C    T        0      0        2 
  10  chr10_75766671     HCab    C    T        0      0        2 
  10  chr10_75766671     HPrz    C    T        0      0        2 
  10  chr10_75766671     ZBoe    C    T        0      0        2 
  10  chr10_75766671     ZGre    C    T        1      2        2 
  10  chr10_75766671     ZHar    C    T        0      0        2 
  10  chr10_75766671   Sample    C    T        0      0        2 
  10  chr10_75769756     AAsi    C    T        1      2        2 
  10  chr10_75769756     AKia    C    T        0      0        2 
  10  chr10_75769756     AOna    C    T        0      0        2 
  10  chr10_75769756     ASom    C    T        1      2        2 
  10  chr10_75769756     HCab    C    T        0      0        2 
  10  chr10_75769756     HPrz    C    T        0      0        2 
  10  chr10_75769756     ZBoe    C    T        0      0        2 
  10  chr10_75769756     ZGre    C    T        0      0        2 
  10  chr10_75769756     ZHar    C    T        0      0        2 
  10  chr10_75769756   Sample    C    T        1      2        2 
  10  chr10_75779968     AAsi    G    C        0      0        2 
  10  chr10_75779968     AKia    G    C        0      0        2 
  10  chr10_75779968     AOna    G    C        0      0        2 
  10  chr10_75779968     ASom    G    C        0      0        2 
  10  chr10_75779968     HCab    G    C        0      0        2 
  10  chr10_75779968     HPrz    G    C        0      0        2 
  10  chr10_75779968     ZBoe    G    C      0.5      1        2 
  10  chr10_75779968     ZGre    G    C        0      0        2 
  10  chr10_75779968     ZHar    G    C        0      0        2 
  10  chr10_75779968   Sample    G    C        0      0        2 
  10  chr10_75781813     AAsi    T    C        0      0        2 
  10  chr10_75781813     AKia    T    C        0      0        2 
  10  chr10_75781813     AOna    T    C        0      0        2 
  10  chr10_75781813     ASom    T    C        0      0        2 
  10  chr10_75781813     HCab    T    C        0      0        2 
  10  chr10_75781813     HPrz    T    C        0      0        2 
  10  chr10_75781813     ZBoe    T    C        0      0        2 
  10  chr10_75781813     ZGre    T    C        1      2        2 
  10  chr10_75781813     ZHar    T    C        0      0        2 
  10  chr10_75781813   Sample    T    C        0      0        2 
  10  chr10_75799026     AAsi    G    A        0      0        2 
  10  chr10_75799026     AKia    G    A        0      0        2 
  10  chr10_75799026     AOna    G    A        1      2        2 
  10  chr10_75799026     ASom    G    A        0      0        2 
  10  chr10_75799026     HCab    G    A        0      0        2 
  10  chr10_75799026     HPrz    G    A        0      0        2 
  10  chr10_75799026     ZBoe    G    A        0      0        2 
  10  chr10_75799026     ZGre    G    A        0      0        2 
  10  chr10_75799026     ZHar    G    A        0      0        2 
  10  chr10_75799026   Sample    G    A        0      0        2 
  10  chr10_75799949     AAsi    C    T        1      2        2 
  10  chr10_75799949     AKia    C    T        0      0        2 
  10  chr10_75799949     AOna    C    T        0      0        2 
  10  chr10_75799949     ASom    C    T        0      0        2 
  10  chr10_75799949     HCab    C    T        0      0        2 
  10  chr10_75799949     HPrz    C    T        0      0        2 
  10  chr10_75799949     ZBoe    C    T        0      0        2 
  10  chr10_75799949     ZGre    C    T        0      0        2 
  10  chr10_75799949     ZHar    C    T        0      0        2 
  10  chr10_75799949   Sample    C    T        0      0        2 
  10  chr10_75804753     AAsi    C    T        0      0        2 
  10  chr10_75804753     AKia    C    T        0      0        2 
  10  chr10_75804753     AOna    C    T        0      0        2 
  10  chr10_75804753     ASom    C    T        0      0        2 
  10  chr10_75804753     HCab    C    T        1      2        2 
  10  chr10_75804753     HPrz    C    T        1      2        2 
  10  chr10_75804753     ZBoe    C    T        0      0        2 
  10  chr10_75804753     ZGre    C    T        0      0        2 
  10  chr10_75804753     ZHar    C    T        0      0        2 
  10  chr10_75804753   Sample    C    T        0      0        2 
  10  chr10_75808833     AAsi    T    C        0      0        2 
  10  chr10_75808833     AKia    T    C        0      0        2 
  10  chr10_75808833     AOna    T    C        0      0        2 
  10  chr10_75808833     ASom    T    C        1      2        2 
  10  chr10_75808833     HCab    T    C        0      0        2 
  10  chr10_75808833     HPrz    T    C        0      0        2 
  10  chr10_75808833     ZBoe    T    C        0      0        2 
  10  chr10_75808833     ZGre    T    C        0      0        2 
  10  chr10_75808833     ZHar    T    C        1      2        2 
  10  chr10_75808833   Sample    T    C        0      0        2 
  10  chr10_75809120     AAsi    C    A        0      0        2 
  10  chr10_75809120     AKia    C    A        0      0        2 
  10  chr10_75809120     AOna    C    A        0      0        2 
  10  chr10_75809120     ASom    C    A        0      0        2 
  10  chr10_75809120     HCab    C    A        0      0        2 
  10  chr10_75809120     HPrz    C    A        0      0        2 
  10  chr10_75809120     ZBoe    C    A        1      2        2 
  10  chr10_75809120     ZGre    C    A        0      0        2 
  10  chr10_75809120     ZHar    C    A        0      0        2 
  10  chr10_75809120   Sample    C    A        0      0        2 
  10  chr10_75809173     AAsi    G    T        0      0        2 
  10  chr10_75809173     AKia    G    T        0      0        2 
  10  chr10_75809173     AOna    G    T        0      0        2 
  10  chr10_75809173     ASom    G    T        0      0        2 
  10  chr10_75809173     HCab    G    T        0      0        2 
  10  chr10_75809173     HPrz    G    T        0      0        2 
  10  chr10_75809173     ZBoe    G    T        1      2        2 
  10  chr10_75809173     ZGre    G    T        0      0        2 
  10  chr10_75809173     ZHar    G    T        0      0        2 
  10  chr10_75809173   Sample    G    T        0      0        2 
  10  chr10_75816104     AAsi    T    C        0      0        2 
  10  chr10_75816104     AKia    T    C        0      0        2 
  10  chr10_75816104     AOna    T    C        0      0        2 
  10  chr10_75816104     ASom    T    C        0      0        2 
  10  chr10_75816104     HCab    T    C        1      2        2 
  10  chr10_75816104     HPrz    T    C        1      2        2 
  10  chr10_75816104     ZBoe    T    C        0      0        2 
  10  chr10_75816104     ZGre    T    C        0      0        2 
  10  chr10_75816104     ZHar    T    C        0      0        2 
  10  chr10_75816104   Sample    T    C        0      0        2 
  10  chr10_75817433     AAsi    A    T        0      0        2 
  10  chr10_75817433     AKia    A    T        0      0        2 
  10  chr10_75817433     AOna    A    T        0      0        2 
  10  chr10_75817433     ASom    A    T        0      0        2 
  10  chr10_75817433     HCab    A    T        1      2        2 
  10  chr10_75817433     HPrz    A    T        1      2        2 
  10  chr10_75817433     ZBoe    A    T        0      0        2 
  10  chr10_75817433     ZGre    A    T        0      0        2 
  10  chr10_75817433     ZHar    A    T        0      0        2 
  10  chr10_75817433   Sample    A    T        0      0        2 
  10  chr10_75817872     AAsi    A    G        0      0        2 
  10  chr10_75817872     AKia    A    G        0      0        2 
  10  chr10_75817872     AOna    A    G        0      0        2 
  10  chr10_75817872     ASom    A    G        0      0        2 
  10  chr10_75817872     HCab    A    G        0      0        2 
  10  chr10_75817872     HPrz    A    G        0      0        2 
  10  chr10_75817872     ZBoe    A    G        0      0        2 
  10  chr10_75817872     ZGre    A    G        1      2        2 
  10  chr10_75817872     ZHar    A    G        0      0        2 
  10  chr10_75817872   Sample    A    G        0      0        2 
  10  chr10_75824024     AAsi    T    C        0      0        2 
  10  chr10_75824024     AKia    T    C      0.5      1        2 
  10  chr10_75824024     AOna    T    C        0      0        2 
  10  chr10_75824024     ASom    T    C        0      0        2 
  10  chr10_75824024     HCab    T    C        0      0        2 
  10  chr10_75824024     HPrz    T    C        0      0        2 
  10  chr10_75824024     ZBoe    T    C        0      0        2 
  10  chr10_75824024     ZGre    T    C        0      0        2 
  10  chr10_75824024     ZHar    T    C        0      0        2 
  10  chr10_75824024   Sample    T    C        0      0        2 
  10  chr10_75832435     AAsi    G    A        0      0        2 
  10  chr10_75832435     AKia    G    A      0.5      1        2 
  10  chr10_75832435     AOna    G    A        0      0        2 
  10  chr10_75832435     ASom    G    A        0      0        2 
  10  chr10_75832435     HCab    G    A        0      0        2 
  10  chr10_75832435     HPrz    G    A        0      0        2 
  10  chr10_75832435     ZBoe    G    A        0      0        2 
  10  chr10_75832435     ZGre    G    A        0      0        2 
  10  chr10_75832435     ZHar    G    A        0      0        2 
  10  chr10_75832435   Sample    G    A        0      0        2 
  10  chr10_75834530     AAsi    A    G        0      0        2 
  10  chr10_75834530     AKia    A    G      0.5      1        2 
  10  chr10_75834530     AOna    A    G        0      0        2 
  10  chr10_75834530     ASom    A    G        0      0        2 
  10  chr10_75834530     HCab    A    G        0      0        2 
  10  chr10_75834530     HPrz    A    G        0      0        2 
  10  chr10_75834530     ZBoe    A    G        0      0        2 
  10  chr10_75834530     ZGre    A    G        1      2        2 
  10  chr10_75834530     ZHar    A    G        0      0        2 
  10  chr10_75834530   Sample    A    G        0      0        2 
  10  chr10_75834616     AAsi    G    A        0      0        2 
  10  chr10_75834616     AKia    G    A      0.5      1        2 
  10  chr10_75834616     AOna    G    A        0      0        2 
  10  chr10_75834616     ASom    G    A        0      0        2 
  10  chr10_75834616     HCab    G    A        0      0        2 
  10  chr10_75834616     HPrz    G    A        0      0        2 
  10  chr10_75834616     ZBoe    G    A        1      2        2 
  10  chr10_75834616     ZGre    G    A        1      2        2 
  10  chr10_75834616     ZHar    G    A        1      2        2 
  10  chr10_75834616   Sample    G    A        0      0        2 
  10  chr10_75837842     AAsi    C    A        0      0        2 
  10  chr10_75837842     AKia    C    A        0      0        2 
  10  chr10_75837842     AOna    C    A        0      0        2 
  10  chr10_75837842     ASom    C    A        0      0        2 
  10  chr10_75837842     HCab    C    A        0      0        2 
  10  chr10_75837842     HPrz    C    A        0      0        2 
  10  chr10_75837842     ZBoe    C    A        0      0        2 
  10  chr10_75837842     ZGre    C    A        1      2        2 
  10  chr10_75837842     ZHar    C    A        0      0        2 
  10  chr10_75837842   Sample    C    A        0      0        2 
  10  chr10_75838797     AAsi    A    C        0      0        2 
  10  chr10_75838797     AKia    A    C        0      0        2 
  10  chr10_75838797     AOna    A    C        0      0        2 
  10  chr10_75838797     ASom    A    C        0      0        2 
  10  chr10_75838797     HCab    A    C        1      2        2 
  10  chr10_75838797     HPrz    A    C        1      2        2 
  10  chr10_75838797     ZBoe    A    C        0      0        2 
  10  chr10_75838797     ZGre    A    C        0      0        2 
  10  chr10_75838797     ZHar    A    C        0      0        2 
  10  chr10_75838797   Sample    A    C        0      0        2 
  10  chr10_75847431     AAsi    C    A        0      0        2 
  10  chr10_75847431     AKia    C    A        0      0        2 
  10  chr10_75847431     AOna    C    A        0      0        2 
  10  chr10_75847431     ASom    C    A        0      0        2 
  10  chr10_75847431     HCab    C    A        1      2        2 
  10  chr10_75847431     HPrz    C    A        1      2        2 
  10  chr10_75847431     ZBoe    C    A        0      0        2 
  10  chr10_75847431     ZGre    C    A        0      0        2 
  10  chr10_75847431     ZHar    C    A        0      0        2 
  10  chr10_75847431   Sample    C    A        0      0        2 
  10  chr10_75854251     AAsi    A    T        0      0        2 
  10  chr10_75854251     AKia    A    T        0      0        2 
  10  chr10_75854251     AOna    A    T        0      0        2 
  10  chr10_75854251     ASom    A    T        0      0        2 
  10  chr10_75854251     HCab    A    T        1      2        2 
  10  chr10_75854251     HPrz    A    T        1      2        2 
  10  chr10_75854251     ZBoe    A    T        0      0        2 
  10  chr10_75854251     ZGre    A    T        0      0        2 
  10  chr10_75854251     ZHar    A    T        0      0        2 
  10  chr10_75854251   Sample    A    T        0      0        2 
  10  chr10_75859522     AAsi    T    C        0      0        2 
  10  chr10_75859522     AKia    T    C        0      0        2 
  10  chr10_75859522     AOna    T    C        0      0        2 
  10  chr10_75859522     ASom    T    C        1      2        2 
  10  chr10_75859522     HCab    T    C        0      0        2 
  10  chr10_75859522     HPrz    T    C        0      0        2 
  10  chr10_75859522     ZBoe    T    C        0      0        2 
  10  chr10_75859522     ZGre    T    C        0      0        2 
  10  chr10_75859522     ZHar    T    C        0      0        2 
  10  chr10_75859522   Sample    T    C        1      2        2 
  10  chr10_75870786     AAsi    G    C        0      0        2 
  10  chr10_75870786     AKia    G    C        0      0        2 
  10  chr10_75870786     AOna    G    C        0      0        2 
  10  chr10_75870786     ASom    G    C        0      0        2 
  10  chr10_75870786     HCab    G    C        0      0        2 
  10  chr10_75870786     HPrz    G    C        0      0        2 
  10  chr10_75870786     ZBoe    G    C        0      0        2 
  10  chr10_75870786     ZGre    G    C        1      2        2 
  10  chr10_75870786     ZHar    G    C        0      0        2 
  10  chr10_75870786   Sample    G    C        0      0        2 
  10  chr10_75891864     AAsi    T    C        0      0        2 
  10  chr10_75891864     AKia    T    C        0      0        2 
  10  chr10_75891864     AOna    T    C        0      0        2 
  10  chr10_75891864     ASom    T    C        0      0        2 
  10  chr10_75891864     HCab    T    C        1      2        2 
  10  chr10_75891864     HPrz    T    C      0.5      1        2 
  10  chr10_75891864     ZBoe    T    C        0      0        2 
  10  chr10_75891864     ZGre    T    C        0      0        2 
  10  chr10_75891864     ZHar    T    C        0      0        2 
  10  chr10_75891864   Sample    T    C        0      0        2 
  10  chr10_75902075     AAsi    T    A        1      2        2 
  10  chr10_75902075     AKia    T    A        0      0        2 
  10  chr10_75902075     AOna    T    A        0      0        2 
  10  chr10_75902075     ASom    T    A      0.5      1        2 
  10  chr10_75902075     HCab    T    A        0      0        2 
  10  chr10_75902075     HPrz    T    A        0      0        2 
  10  chr10_75902075     ZBoe    T    A        0      0        2 
  10  chr10_75902075     ZGre    T    A        0      0        2 
  10  chr10_75902075     ZHar    T    A        0      0        2 
  10  chr10_75902075   Sample    T    A        1      2        2 
  10  chr10_75919360     AAsi    C    T        0      0        2 
  10  chr10_75919360     AKia    C    T        0      0        2 
  10  chr10_75919360     AOna    C    T        0      0        2 
  10  chr10_75919360     ASom    C    T      0.5      1        2 
  10  chr10_75919360     HCab    C    T        0      0        2 
  10  chr10_75919360     HPrz    C    T        0      0        2 
  10  chr10_75919360     ZBoe    C    T        0      0        2 
  10  chr10_75919360     ZGre    C    T        0      0        2 
  10  chr10_75919360     ZHar    C    T        0      0        2 
  10  chr10_75919360   Sample    C    T        0      0        2 
  10  chr10_75921038     AAsi    A    G        0      0        2 
  10  chr10_75921038     AKia    A    G        0      0        2 
  10  chr10_75921038     AOna    A    G        0      0        2 
  10  chr10_75921038     ASom    A    G        0      0        2 
  10  chr10_75921038     HCab    A    G      0.5      1        2 
  10  chr10_75921038     HPrz    A    G      0.5      1        2 
  10  chr10_75921038     ZBoe    A    G        0      0        2 
  10  chr10_75921038     ZGre    A    G        0      0        2 
  10  chr10_75921038     ZHar    A    G        0      0        2 
  10  chr10_75921038   Sample    A    G        0      0        2 
  10  chr10_75928975     AAsi    C    T        0      0        2 
  10  chr10_75928975     AKia    C    T        0      0        2 
  10  chr10_75928975     AOna    C    T        0      0        2 
  10  chr10_75928975     ASom    C    T        0      0        2 
  10  chr10_75928975     HCab    C    T      0.5      1        2 
  10  chr10_75928975     HPrz    C    T      0.5      1        2 
  10  chr10_75928975     ZBoe    C    T        0      0        2 
  10  chr10_75928975     ZGre    C    T        0      0        2 
  10  chr10_75928975     ZHar    C    T        0      0        2 
  10  chr10_75928975   Sample    C    T        0      0        2 
  10  chr10_75932855     AAsi    T    G        0      0        2 
  10  chr10_75932855     AKia    T    G        0      0        2 
  10  chr10_75932855     AOna    T    G        0      0        2 
  10  chr10_75932855     ASom    T    G        0      0        2 
  10  chr10_75932855     HCab    T    G      0.5      1        2 
  10  chr10_75932855     HPrz    T    G        0      0        2 
  10  chr10_75932855     ZBoe    T    G        0      0        2 
  10  chr10_75932855     ZGre    T    G        0      0        2 
  10  chr10_75932855     ZHar    T    G        0      0        2 
  10  chr10_75932855   Sample    T    G        0      0        2 
  10  chr10_75935612     AAsi    G    A        1      2        2 
  10  chr10_75935612     AKia    G    A        0      0        2 
  10  chr10_75935612     AOna    G    A        0      0        2 
  10  chr10_75935612     ASom    G    A        1      2        2 
  10  chr10_75935612     HCab    G    A        1      2        2 
  10  chr10_75935612     HPrz    G    A        1      2        2 
  10  chr10_75935612     ZBoe    G    A        0      0        2 
  10  chr10_75935612     ZGre    G    A        0      0        2 
  10  chr10_75935612     ZHar    G    A        0      0        2 
  10  chr10_75935612   Sample    G    A        1      2        2 
  10  chr10_75937578     AAsi    G    A        0      0        2 
  10  chr10_75937578     AKia    G    A        0      0        2 
  10  chr10_75937578     AOna    G    A        0      0        2 
  10  chr10_75937578     ASom    G    A        0      0        2 
  10  chr10_75937578     HCab    G    A        1      2        2 
  10  chr10_75937578     HPrz    G    A        1      2        2 
  10  chr10_75937578     ZBoe    G    A        0      0        2 
  10  chr10_75937578     ZGre    G    A        0      0        2 
  10  chr10_75937578     ZHar    G    A        0      0        2 
  10  chr10_75937578   Sample    G    A        0      0        2 
  10  chr10_75937923     AAsi    G    A        0      0        2 
  10  chr10_75937923     AKia    G    A        0      0        2 
  10  chr10_75937923     AOna    G    A        0      0        2 
  10  chr10_75937923     ASom    G    A        0      0        2 
  10  chr10_75937923     HCab    G    A        0      0        2 
  10  chr10_75937923     HPrz    G    A        0      0        2 
  10  chr10_75937923     ZBoe    G    A        0      0        2 
  10  chr10_75937923     ZGre    G    A        1      2        2 
  10  chr10_75937923     ZHar    G    A        0      0        2 
  10  chr10_75937923   Sample    G    A        0      0        2 
  10  chr10_75943823     AAsi    G    A        0      0        2 
  10  chr10_75943823     AKia    G    A        1      2        2 
  10  chr10_75943823     AOna    G    A        0      0        2 
  10  chr10_75943823     ASom    G    A        0      0        2 
  10  chr10_75943823     HCab    G    A        0      0        2 
  10  chr10_75943823     HPrz    G    A        0      0        2 
  10  chr10_75943823     ZBoe    G    A        0      0        2 
  10  chr10_75943823     ZGre    G    A        0      0        2 
  10  chr10_75943823     ZHar    G    A        0      0        2 
  10  chr10_75943823   Sample    G    A        0      0        2 
  10  chr10_75947234     AAsi    C    A        0      0        2 
  10  chr10_75947234     AKia    C    A        0      0        2 
  10  chr10_75947234     AOna    C    A        0      0        2 
  10  chr10_75947234     ASom    C    A        0      0        2 
  10  chr10_75947234     HCab    C    A      0.5      1        2 
  10  chr10_75947234     HPrz    C    A        0      0        2 
  10  chr10_75947234     ZBoe    C    A        0      0        2 
  10  chr10_75947234     ZGre    C    A        0      0        2 
  10  chr10_75947234     ZHar    C    A        0      0        2 
  10  chr10_75947234   Sample    C    A        0      0        2 
  10  chr10_75949787     AAsi    G    A        0      0        2 
  10  chr10_75949787     AKia    G    A        1      2        2 
  10  chr10_75949787     AOna    G    A        0      0        2 
  10  chr10_75949787     ASom    G    A        0      0        2 
  10  chr10_75949787     HCab    G    A        0      0        2 
  10  chr10_75949787     HPrz    G    A        0      0        2 
  10  chr10_75949787     ZBoe    G    A        0      0        2 
  10  chr10_75949787     ZGre    G    A        0      0        2 
  10  chr10_75949787     ZHar    G    A        0      0        2 
  10  chr10_75949787   Sample    G    A        0      0        2 
  10  chr10_75950658     AAsi    G    T      0.5      1        2 
  10  chr10_75950658     AKia    G    T        0      0        2 
  10  chr10_75950658     AOna    G    T        0      0        2 
  10  chr10_75950658     ASom    G    T      0.5      1        2 
  10  chr10_75950658     HCab    G    T        0      0        2 
  10  chr10_75950658     HPrz    G    T        0      0        2 
  10  chr10_75950658     ZBoe    G    T        0      0        2 
  10  chr10_75950658     ZGre    G    T        0      0        2 
  10  chr10_75950658     ZHar    G    T        0      0        2 
  10  chr10_75950658   Sample    G    T        0      0        2 
  10  chr10_75955886     AAsi    G    A        0      0        2 
  10  chr10_75955886     AKia    G    A        0      0        2 
  10  chr10_75955886     AOna    G    A        0      0        2 
  10  chr10_75955886     ASom    G    A        0      0        2 
  10  chr10_75955886     HCab    G    A        1      2        2 
  10  chr10_75955886     HPrz    G    A        1      2        2 
  10  chr10_75955886     ZBoe    G    A        0      0        2 
  10  chr10_75955886     ZGre    G    A        0      0        2 
  10  chr10_75955886     ZHar    G    A        0      0        2 
  10  chr10_75955886   Sample    G    A        0      0        2 
  10  chr10_75958584     AAsi    G    A        0      0        2 
  10  chr10_75958584     AKia    G    A        0      0        2 
  10  chr10_75958584     AOna    G    A        0      0        2 
  10  chr10_75958584     ASom    G    A        0      0        2 
  10  chr10_75958584     HCab    G    A        0      0        2 
  10  chr10_75958584     HPrz    G    A        0      0        2 
  10  chr10_75958584     ZBoe    G    A      0.5      1        2 
  10  chr10_75958584     ZGre    G    A        0      0        2 
  10  chr10_75958584     ZHar    G    A        0      0        2 
  10  chr10_75958584   Sample    G    A        0      0        2 
  10  chr10_75964464     AAsi    C    G        0      0        2 
  10  chr10_75964464     AKia    C    G        1      2        2 
  10  chr10_75964464     AOna    C    G        0      0        2 
  10  chr10_75964464     ASom    C    G        0      0        2 
  10  chr10_75964464     HCab    C    G        0      0        2 
  10  chr10_75964464     HPrz    C    G        0      0        2 
  10  chr10_75964464     ZBoe    C    G        0      0        2 
  10  chr10_75964464     ZGre    C    G        0      0        2 
  10  chr10_75964464     ZHar    C    G        0      0        2 
  10  chr10_75964464   Sample    C    G        0      0        2 
  10  chr10_75974033     AAsi    T    C        0      0        2 
  10  chr10_75974033     AKia    T    C        0      0        2 
  10  chr10_75974033     AOna    T    C        0      0        2 
  10  chr10_75974033     ASom    T    C        0      0        2 
  10  chr10_75974033     HCab    T    C      0.5      1        2 
  10  chr10_75974033     HPrz    T    C        0      0        2 
  10  chr10_75974033     ZBoe    T    C        0      0        2 
  10  chr10_75974033     ZGre    T    C        0      0        2 
  10  chr10_75974033     ZHar    T    C        0      0        2 
  10  chr10_75974033   Sample    T    C        0      0        2 
  10  chr10_75976908     AAsi    T    G        0      0        2 
  10  chr10_75976908     AKia    T    G        0      0        2 
  10  chr10_75976908     AOna    T    G        1      2        2 
  10  chr10_75976908     ASom    T    G        0      0        2 
  10  chr10_75976908     HCab    T    G        0      0        2 
  10  chr10_75976908     HPrz    T    G        0      0        2 
  10  chr10_75976908     ZBoe    T    G        0      0        2 
  10  chr10_75976908     ZGre    T    G        0      0        2 
  10  chr10_75976908     ZHar    T    G        0      0        2 
  10  chr10_75976908   Sample    T    G        0      0        2 
  10  chr10_75978999     AAsi    T    C        0      0        2 
  10  chr10_75978999     AKia    T    C        0      0        2 
  10  chr10_75978999     AOna    T    C        1      2        2 
  10  chr10_75978999     ASom    T    C        0      0        2 
  10  chr10_75978999     HCab    T    C        0      0        2 
  10  chr10_75978999     HPrz    T    C        0      0        2 
  10  chr10_75978999     ZBoe    T    C        0      0        2 
  10  chr10_75978999     ZGre    T    C        0      0        2 
  10  chr10_75978999     ZHar    T    C        0      0        2 
  10  chr10_75978999   Sample    T    C        0      0        2 
  10  chr10_75979673     AAsi    G    A        0      0        2 
  10  chr10_75979673     AKia    G    A        0      0        2 
  10  chr10_75979673     AOna    G    A        0      0        2 
  10  chr10_75979673     ASom    G    A        0      0        2 
  10  chr10_75979673     HCab    G    A        1      2        2 
  10  chr10_75979673     HPrz    G    A        1      2        2 
  10  chr10_75979673     ZBoe    G    A        0      0        2 
  10  chr10_75979673     ZGre    G    A        0      0        2 
  10  chr10_75979673     ZHar    G    A        0      0        2 
  10  chr10_75979673   Sample    G    A        0      0        2 
  10  chr10_75986277     AAsi    C    T        0      0        2 
  10  chr10_75986277     AKia    C    T        0      0        2 
  10  chr10_75986277     AOna    C    T        0      0        2 
  10  chr10_75986277     ASom    C    T        0      0        2 
  10  chr10_75986277     HCab    C    T        0      0        2 
  10  chr10_75986277     HPrz    C    T      0.5      1        2 
  10  chr10_75986277     ZBoe    C    T        0      0        2 
  10  chr10_75986277     ZGre    C    T        0      0        2 
  10  chr10_75986277     ZHar    C    T        0      0        2 
  10  chr10_75986277   Sample    C    T        0      0        2 
  10  chr10_75988950     AAsi    C    T        0      0        2 
  10  chr10_75988950     AKia    C    T        0      0        2 
  10  chr10_75988950     AOna    C    T        0      0        2 
  10  chr10_75988950     ASom    C    T        0      0        2 
  10  chr10_75988950     HCab    C    T      0.5      1        2 
  10  chr10_75988950     HPrz    C    T      0.5      1        2 
  10  chr10_75988950     ZBoe    C    T        0      0        2 
  10  chr10_75988950     ZGre    C    T        0      0        2 
  10  chr10_75988950     ZHar    C    T        0      0        2 
  10  chr10_75988950   Sample    C    T        0      0        2 
  10  chr10_75991399     AAsi    A    G        0      0        2 
  10  chr10_75991399     AKia    A    G        0      0        2 
  10  chr10_75991399     AOna    A    G        1      2        2 
  10  chr10_75991399     ASom    A    G        0      0        2 
  10  chr10_75991399     HCab    A    G        0      0        2 
  10  chr10_75991399     HPrz    A    G        0      0        2 
  10  chr10_75991399     ZBoe    A    G        0      0        2 
  10  chr10_75991399     ZGre    A    G        0      0        2 
  10  chr10_75991399     ZHar    A    G        0      0        2 
  10  chr10_75991399   Sample    A    G        0      0        2 
  10  chr10_75996124     AAsi    A    G        0      0        2 
  10  chr10_75996124     AKia    A    G        0      0        2 
  10  chr10_75996124     AOna    A    G        0      0        2 
  10  chr10_75996124     ASom    A    G        1      2        2 
  10  chr10_75996124     HCab    A    G        0      0        2 
  10  chr10_75996124     HPrz    A    G        0      0        2 
  10  chr10_75996124     ZBoe    A    G        0      0        2 
  10  chr10_75996124     ZGre    A    G        0      0        2 
  10  chr10_75996124     ZHar    A    G        0      0        2 
  10  chr10_75996124   Sample    A    G        1      2        2 
  10  chr10_75999964     AAsi    C    A        0      0        2 
  10  chr10_75999964     AKia    C    A        1      2        2 
  10  chr10_75999964     AOna    C    A        1      2        2 
  10  chr10_75999964     ASom    C    A        0      0        2 
  10  chr10_75999964     HCab    C    A        0      0        2 
  10  chr10_75999964     HPrz    C    A        0      0        2 
  10  chr10_75999964     ZBoe    C    A        0      0        2 
  10  chr10_75999964     ZGre    C    A        0      0        2 
  10  chr10_75999964     ZHar    C    A        0      0        2 
  10  chr10_75999964   Sample    C    A        0      0        2 
  10  chr10_76003406     AAsi    T    C        0      0        2 
  10  chr10_76003406     AKia    T    C        0      0        2 
  10  chr10_76003406     AOna    T    C        0      0        2 
  10  chr10_76003406     ASom    T    C        0      0        2 
  10  chr10_76003406     HCab    T    C        0      0        2 
  10  chr10_76003406     HPrz    T    C        0      0        2 
  10  chr10_76003406     ZBoe    T    C      0.5      1        2 
  10  chr10_76003406     ZGre    T    C        0      0        2 
  10  chr10_76003406     ZHar    T    C        0      0        2 
  10  chr10_76003406   Sample    T    C        0      0        2 
  10  chr10_76007589     AAsi    A    T        0      0        2 
  10  chr10_76007589     AKia    A    T        0      0        2 
  10  chr10_76007589     AOna    A    T        0      0        2 
  10  chr10_76007589     ASom    A    T        0      0        2 
  10  chr10_76007589     HCab    A    T        0      0        2 
  10  chr10_76007589     HPrz    A    T        0      0        2 
  10  chr10_76007589     ZBoe    A    T      0.5      1        2 
  10  chr10_76007589     ZGre    A    T        0      0        2 
  10  chr10_76007589     ZHar    A    T        0      0        2 
  10  chr10_76007589   Sample    A    T        0      0        2 
  10  chr10_76013765     AAsi    T    G        0      0        2 
  10  chr10_76013765     AKia    T    G        0      0        2 
  10  chr10_76013765     AOna    T    G        0      0        2 
  10  chr10_76013765     ASom    T    G        0      0        2 
  10  chr10_76013765     HCab    T    G        1      2        2 
  10  chr10_76013765     HPrz    T    G        1      2        2 
  10  chr10_76013765     ZBoe    T    G        0      0        2 
  10  chr10_76013765     ZGre    T    G        0      0        2 
  10  chr10_76013765     ZHar    T    G        0      0        2 
  10  chr10_76013765   Sample    T    G        0      0        2 
  10  chr10_76013831     AAsi    A    G        0      0        2 
  10  chr10_76013831     AKia    A    G        1      2        2 
  10  chr10_76013831     AOna    A    G        0      0        2 
  10  chr10_76013831     ASom    A    G        0      0        2 
  10  chr10_76013831     HCab    A    G        0      0        2 
  10  chr10_76013831     HPrz    A    G        0      0        2 
  10  chr10_76013831     ZBoe    A    G        0      0        2 
  10  chr10_76013831     ZGre    A    G        0      0        2 
  10  chr10_76013831     ZHar    A    G        0      0        2 
  10  chr10_76013831   Sample    A    G        0      0        2 
  10  chr10_76016186     AAsi    G    A        0      0        2 
  10  chr10_76016186     AKia    G    A        0      0        2 
  10  chr10_76016186     AOna    G    A        0      0        2 
  10  chr10_76016186     ASom    G    A        0      0        2 
  10  chr10_76016186     HCab    G    A        1      2        2 
  10  chr10_76016186     HPrz    G    A        1      2        2 
  10  chr10_76016186     ZBoe    G    A        0      0        2 
  10  chr10_76016186     ZGre    G    A        0      0        2 
  10  chr10_76016186     ZHar    G    A        0      0        2 
  10  chr10_76016186   Sample    G    A        0      0        2 
  10  chr10_76017128     AAsi    G    A        0      0        2 
  10  chr10_76017128     AKia    G    A        1      2        2 
  10  chr10_76017128     AOna    G    A        0      0        2 
  10  chr10_76017128     ASom    G    A        0      0        2 
  10  chr10_76017128     HCab    G    A        0      0        2 
  10  chr10_76017128     HPrz    G    A        0      0        2 
  10  chr10_76017128     ZBoe    G    A        0      0        2 
  10  chr10_76017128     ZGre    G    A        0      0        2 
  10  chr10_76017128     ZHar    G    A        0      0        2 
  10  chr10_76017128   Sample    G    A        0      0        2 
  10  chr10_76024510     AAsi    G    T        0      0        2 
  10  chr10_76024510     AKia    G    T        0      0        2 
  10  chr10_76024510     AOna    G    T        1      2        2 
  10  chr10_76024510     ASom    G    T        0      0        2 
  10  chr10_76024510     HCab    G    T        0      0        2 
  10  chr10_76024510     HPrz    G    T        0      0        2 
  10  chr10_76024510     ZBoe    G    T        0      0        2 
  10  chr10_76024510     ZGre    G    T        0      0        2 
  10  chr10_76024510     ZHar    G    T        0      0        2 
  10  chr10_76024510   Sample    G    T        0      0        2 
  10  chr10_76025766     AAsi    A    T        0      0        2 
  10  chr10_76025766     AKia    A    T        0      0        2 
  10  chr10_76025766     AOna    A    T        0      0        2 
  10  chr10_76025766     ASom    A    T        0      0        2 
  10  chr10_76025766     HCab    A    T        1      2        2 
  10  chr10_76025766     HPrz    A    T        1      2        2 
  10  chr10_76025766     ZBoe    A    T        0      0        2 
  10  chr10_76025766     ZGre    A    T        0      0        2 
  10  chr10_76025766     ZHar    A    T        0      0        2 
  10  chr10_76025766   Sample    A    T        0      0        2 
  10  chr10_76030998     AAsi    A    G        0      0        2 
  10  chr10_76030998     AKia    A    G        0      0        2 
  10  chr10_76030998     AOna    A    G        1      2        2 
  10  chr10_76030998     ASom    A    G        0      0        2 
  10  chr10_76030998     HCab    A    G        0      0        2 
  10  chr10_76030998     HPrz    A    G        0      0        2 
  10  chr10_76030998     ZBoe    A    G        0      0        2 
  10  chr10_76030998     ZGre    A    G        0      0        2 
  10  chr10_76030998     ZHar    A    G        0      0        2 
  10  chr10_76030998   Sample    A    G        0      0        2 
  10  chr10_76031174     AAsi    G    A        0      0        2 
  10  chr10_76031174     AKia    G    A        0      0        2 
  10  chr10_76031174     AOna    G    A        0      0        2 
  10  chr10_76031174     ASom    G    A        0      0        2 
  10  chr10_76031174     HCab    G    A        0      0        2 
  10  chr10_76031174     HPrz    G    A        0      0        2 
  10  chr10_76031174     ZBoe    G    A        0      0        2 
  10  chr10_76031174     ZGre    G    A      0.5      1        2 
  10  chr10_76031174     ZHar    G    A        0      0        2 
  10  chr10_76031174   Sample    G    A        0      0        2 
  10  chr10_76031378     AAsi    C    T        0      0        2 
  10  chr10_76031378     AKia    C    T        0      0        2 
  10  chr10_76031378     AOna    C    T        1      2        2 
  10  chr10_76031378     ASom    C    T        0      0        2 
  10  chr10_76031378     HCab    C    T        0      0        2 
  10  chr10_76031378     HPrz    C    T        0      0        2 
  10  chr10_76031378     ZBoe    C    T        0      0        2 
  10  chr10_76031378     ZGre    C    T        0      0        2 
  10  chr10_76031378     ZHar    C    T        0      0        2 
  10  chr10_76031378   Sample    C    T        0      0        2 
  10  chr10_76032334     AAsi    A    T        0      0        2 
  10  chr10_76032334     AKia    A    T        0      0        2 
  10  chr10_76032334     AOna    A    T        0      0        2 
  10  chr10_76032334     ASom    A    T        0      0        2 
  10  chr10_76032334     HCab    A    T        1      2        2 
  10  chr10_76032334     HPrz    A    T        1      2        2 
  10  chr10_76032334     ZBoe    A    T        0      0        2 
  10  chr10_76032334     ZGre    A    T        0      0        2 
  10  chr10_76032334     ZHar    A    T        0      0        2 
  10  chr10_76032334   Sample    A    T        0      0        2 
  10  chr10_76038037     AAsi    C    G        0      0        2 
  10  chr10_76038037     AKia    C    G        0      0        2 
  10  chr10_76038037     AOna    C    G        0      0        2 
  10  chr10_76038037     ASom    C    G        0      0        2 
  10  chr10_76038037     HCab    C    G        0      0        2 
  10  chr10_76038037     HPrz    C    G        0      0        2 
  10  chr10_76038037     ZBoe    C    G      0.5      1        2 
  10  chr10_76038037     ZGre    C    G        0      0        2 
  10  chr10_76038037     ZHar    C    G        0      0        2 
  10  chr10_76038037   Sample    C    G        0      0        2 
  10  chr10_76038336     AAsi    T    A        0      0        2 
  10  chr10_76038336     AKia    T    A        0      0        2 
  10  chr10_76038336     AOna    T    A        0      0        2 
  10  chr10_76038336     ASom    T    A        0      0        2 
  10  chr10_76038336     HCab    T    A        0      0        2 
  10  chr10_76038336     HPrz    T    A        0      0        2 
  10  chr10_76038336     ZBoe    T    A        0      0        2 
  10  chr10_76038336     ZGre    T    A        0      0        2 
  10  chr10_76038336     ZHar    T    A        1      2        2 
  10  chr10_76038336   Sample    T    A        0      0        2 
  10  chr10_76043436     AAsi    T    G        0      0        2 
  10  chr10_76043436     AKia    T    G        1      2        2 
  10  chr10_76043436     AOna    T    G        0      0        2 
  10  chr10_76043436     ASom    T    G        0      0        2 
  10  chr10_76043436     HCab    T    G        0      0        2 
  10  chr10_76043436     HPrz    T    G        0      0        2 
  10  chr10_76043436     ZBoe    T    G        0      0        2 
  10  chr10_76043436     ZGre    T    G        0      0        2 
  10  chr10_76043436     ZHar    T    G        0      0        2 
  10  chr10_76043436   Sample    T    G        0      0        2 
  10  chr10_76052015     AAsi    G    A        0      0        2 
  10  chr10_76052015     AKia    G    A        0      0        2 
  10  chr10_76052015     AOna    G    A        0      0        2 
  10  chr10_76052015     ASom    G    A        1      2        2 
  10  chr10_76052015     HCab    G    A        0      0        2 
  10  chr10_76052015     HPrz    G    A        0      0        2 
  10  chr10_76052015     ZBoe    G    A        0      0        2 
  10  chr10_76052015     ZGre    G    A        0      0        2 
  10  chr10_76052015     ZHar    G    A        0      0        2 
  10  chr10_76052015   Sample    G    A        0      0        2 
  10  chr10_76058851     AAsi    T    C        0      0        2 
  10  chr10_76058851     AKia    T    C        0      0        2 
  10  chr10_76058851     AOna    T    C        0      0        2 
  10  chr10_76058851     ASom    T    C        0      0        2 
  10  chr10_76058851     HCab    T    C      0.5      1        2 
  10  chr10_76058851     HPrz    T    C        0      0        2 
  10  chr10_76058851     ZBoe    T    C        0      0        2 
  10  chr10_76058851     ZGre    T    C        0      0        2 
  10  chr10_76058851     ZHar    T    C        0      0        2 
  10  chr10_76058851   Sample    T    C        0      0        2 
  10  chr10_76061891     AAsi    A    T        0      0        2 
  10  chr10_76061891     AKia    A    T      0.5      1        2 
  10  chr10_76061891     AOna    A    T        0      0        2 
  10  chr10_76061891     ASom    A    T        0      0        2 
  10  chr10_76061891     HCab    A    T        0      0        2 
  10  chr10_76061891     HPrz    A    T        0      0        2 
  10  chr10_76061891     ZBoe    A    T        0      0        2 
  10  chr10_76061891     ZGre    A    T        0      0        2 
  10  chr10_76061891     ZHar    A    T        0      0        2 
  10  chr10_76061891   Sample    A    T        0      0        2 
  10  chr10_76065653     AAsi    C    T        0      0        2 
  10  chr10_76065653     AKia    C    T        0      0        2 
  10  chr10_76065653     AOna    C    T        0      0        2 
  10  chr10_76065653     ASom    C    T        0      0        2 
  10  chr10_76065653     HCab    C    T        1      2        2 
  10  chr10_76065653     HPrz    C    T        1      2        2 
  10  chr10_76065653     ZBoe    C    T        0      0        2 
  10  chr10_76065653     ZGre    C    T        0      0        2 
  10  chr10_76065653     ZHar    C    T        0      0        2 
  10  chr10_76065653   Sample    C    T        0      0        2 
  10  chr10_76068671     AAsi    T    C        0      0        2 
  10  chr10_76068671     AKia    T    C        0      0        2 
  10  chr10_76068671     AOna    T    C        0      0        2 
  10  chr10_76068671     ASom    T    C        0      0        2 
  10  chr10_76068671     HCab    T    C        1      2        2 
  10  chr10_76068671     HPrz    T    C        1      2        2 
  10  chr10_76068671     ZBoe    T    C        0      0        2 
  10  chr10_76068671     ZGre    T    C        0      0        2 
  10  chr10_76068671     ZHar    T    C        0      0        2 
  10  chr10_76068671   Sample    T    C        0      0        2 
  10  chr10_76069369     AAsi    C    A        0      0        2 
  10  chr10_76069369     AKia    C    A        0      0        2 
  10  chr10_76069369     AOna    C    A        0      0        2 
  10  chr10_76069369     ASom    C    A        0      0        2 
  10  chr10_76069369     HCab    C    A        1      2        2 
  10  chr10_76069369     HPrz    C    A        1      2        2 
  10  chr10_76069369     ZBoe    C    A        0      0        2 
  10  chr10_76069369     ZGre    C    A        0      0        2 
  10  chr10_76069369     ZHar    C    A        0      0        2 
  10  chr10_76069369   Sample    C    A        0      0        2 
  10  chr10_76079319     AAsi    G    A        1      2        2 
  10  chr10_76079319     AKia    G    A        0      0        2 
  10  chr10_76079319     AOna    G    A        0      0        2 
  10  chr10_76079319     ASom    G    A        1      2        2 
  10  chr10_76079319     HCab    G    A        0      0        2 
  10  chr10_76079319     HPrz    G    A        0      0        2 
  10  chr10_76079319     ZBoe    G    A        0      0        2 
  10  chr10_76079319     ZGre    G    A        0      0        2 
  10  chr10_76079319     ZHar    G    A        0      0        2 
  10  chr10_76079319   Sample    G    A        1      2        2 
  10  chr10_76084658     AAsi    T    A        0      0        2 
  10  chr10_76084658     AKia    T    A      0.5      1        2 
  10  chr10_76084658     AOna    T    A        0      0        2 
  10  chr10_76084658     ASom    T    A        0      0        2 
  10  chr10_76084658     HCab    T    A        0      0        2 
  10  chr10_76084658     HPrz    T    A        0      0        2 
  10  chr10_76084658     ZBoe    T    A        0      0        2 
  10  chr10_76084658     ZGre    T    A        0      0        2 
  10  chr10_76084658     ZHar    T    A        0      0        2 
  10  chr10_76084658   Sample    T    A        0      0        2 
  10  chr10_76087637     AAsi    C    T        0      0        2 
  10  chr10_76087637     AKia    C    T        0      0        2 
  10  chr10_76087637     AOna    C    T        0      0        2 
  10  chr10_76087637     ASom    C    T        0      0        2 
  10  chr10_76087637     HCab    C    T        0      0        2 
  10  chr10_76087637     HPrz    C    T        0      0        2 
  10  chr10_76087637     ZBoe    C    T        1      2        2 
  10  chr10_76087637     ZGre    C    T        0      0        2 
  10  chr10_76087637     ZHar    C    T        1      2        2 
  10  chr10_76087637   Sample    C    T        0      0        2 
  10  chr10_76093372     AAsi    G    A        0      0        2 
  10  chr10_76093372     AKia    G    A        0      0        2 
  10  chr10_76093372     AOna    G    A        0      0        2 
  10  chr10_76093372     ASom    G    A        0      0        2 
  10  chr10_76093372     HCab    G    A        0      0        2 
  10  chr10_76093372     HPrz    G    A        0      0        2 
  10  chr10_76093372     ZBoe    G    A      0.5      1        2 
  10  chr10_76093372     ZGre    G    A        0      0        2 
  10  chr10_76093372     ZHar    G    A        0      0        2 
  10  chr10_76093372   Sample    G    A        0      0        2 
  10  chr10_76098103     AAsi    G    T        0      0        2 
  10  chr10_76098103     AKia    G    T        1      2        2 
  10  chr10_76098103     AOna    G    T        0      0        2 
  10  chr10_76098103     ASom    G    T        0      0        2 
  10  chr10_76098103     HCab    G    T        0      0        2 
  10  chr10_76098103     HPrz    G    T        0      0        2 
  10  chr10_76098103     ZBoe    G    T        0      0        2 
  10  chr10_76098103     ZGre    G    T        0      0        2 
  10  chr10_76098103     ZHar    G    T        0      0        2 
  10  chr10_76098103   Sample    G    T        0      0        2 
  10  chr10_76103362     AAsi    A    T        0      0        2 
  10  chr10_76103362     AKia    A    T        1      2        2 
  10  chr10_76103362     AOna    A    T        0      0        2 
  10  chr10_76103362     ASom    A    T        0      0        2 
  10  chr10_76103362     HCab    A    T        0      0        2 
  10  chr10_76103362     HPrz    A    T        0      0        2 
  10  chr10_76103362     ZBoe    A    T        0      0        2 
  10  chr10_76103362     ZGre    A    T        0      0        2 
  10  chr10_76103362     ZHar    A    T        0      0        2 
  10  chr10_76103362   Sample    A    T        0      0        2 
  10  chr10_76108403     AAsi    C    G        0      0        2 
  10  chr10_76108403     AKia    C    G        0      0        2 
  10  chr10_76108403     AOna    C    G        0      0        2 
  10  chr10_76108403     ASom    C    G        0      0        2 
  10  chr10_76108403     HCab    C    G      0.5      1        2 
  10  chr10_76108403     HPrz    C    G        0      0        2 
  10  chr10_76108403     ZBoe    C    G        0      0        2 
  10  chr10_76108403     ZGre    C    G        0      0        2 
  10  chr10_76108403     ZHar    C    G        0      0        2 
  10  chr10_76108403   Sample    C    G        0      0        2 
  10  chr10_76108516     AAsi    A    G        0      0        2 
  10  chr10_76108516     AKia    A    G        0      0        2 
  10  chr10_76108516     AOna    A    G        0      0        2 
  10  chr10_76108516     ASom    A    G        0      0        2 
  10  chr10_76108516     HCab    A    G      0.5      1        2 
  10  chr10_76108516     HPrz    A    G        0      0        2 
  10  chr10_76108516     ZBoe    A    G        0      0        2 
  10  chr10_76108516     ZGre    A    G        0      0        2 
  10  chr10_76108516     ZHar    A    G        0      0        2 
  10  chr10_76108516   Sample    A    G        0      0        2 
  10  chr10_76120025     AAsi    T    C        0      0        2 
  10  chr10_76120025     AKia    T    C        0      0        2 
  10  chr10_76120025     AOna    T    C        0      0        2 
  10  chr10_76120025     ASom    T    C        0      0        2 
  10  chr10_76120025     HCab    T    C        0      0        2 
  10  chr10_76120025     HPrz    T    C        0      0        2 
  10  chr10_76120025     ZBoe    T    C        0      0        2 
  10  chr10_76120025     ZGre    T    C        1      2        2 
  10  chr10_76120025     ZHar    T    C        0      0        2 
  10  chr10_76120025   Sample    T    C        0      0        2 
  10  chr10_76120429     AAsi    G    A        0      0        2 
  10  chr10_76120429     AKia    G    A        0      0        2 
  10  chr10_76120429     AOna    G    A        0      0        2 
  10  chr10_76120429     ASom    G    A        0      0        2 
  10  chr10_76120429     HCab    G    A        0      0        2 
  10  chr10_76120429     HPrz    G    A      0.5      1        2 
  10  chr10_76120429     ZBoe    G    A        0      0        2 
  10  chr10_76120429     ZGre    G    A        0      0        2 
  10  chr10_76120429     ZHar    G    A        0      0        2 
  10  chr10_76120429   Sample    G    A        0      0        2 
  10  chr10_76134835     AAsi    C    T        0      0        2 
  10  chr10_76134835     AKia    C    T      0.5      1        2 
  10  chr10_76134835     AOna    C    T        0      0        2 
  10  chr10_76134835     ASom    C    T        0      0        2 
  10  chr10_76134835     HCab    C    T        0      0        2 
  10  chr10_76134835     HPrz    C    T        0      0        2 
  10  chr10_76134835     ZBoe    C    T        0      0        2 
  10  chr10_76134835     ZGre    C    T        0      0        2 
  10  chr10_76134835     ZHar    C    T        0      0        2 
  10  chr10_76134835   Sample    C    T        0      0        2 
  10  chr10_76143664     AAsi    G    A        0      0        2 
  10  chr10_76143664     AKia    G    A        0      0        2 
  10  chr10_76143664     AOna    G    A        0      0        2 
  10  chr10_76143664     ASom    G    A        0      0        2 
  10  chr10_76143664     HCab    G    A        0      0        2 
  10  chr10_76143664     HPrz    G    A        0      0        2 
  10  chr10_76143664     ZBoe    G    A      0.5      1        2 
  10  chr10_76143664     ZGre    G    A        1      2        2 
  10  chr10_76143664     ZHar    G    A        0      0        2 
  10  chr10_76143664   Sample    G    A        0      0        2 
  10  chr10_76144831     AAsi    C    T        0      0        2 
  10  chr10_76144831     AKia    C    T        0      0        2 
  10  chr10_76144831     AOna    C    T        0      0        2 
  10  chr10_76144831     ASom    C    T        0      0        2 
  10  chr10_76144831     HCab    C    T        0      0        2 
  10  chr10_76144831     HPrz    C    T        0      0        2 
  10  chr10_76144831     ZBoe    C    T        0      0        2 
  10  chr10_76144831     ZGre    C    T      0.5      1        2 
  10  chr10_76144831     ZHar    C    T        0      0        2 
  10  chr10_76144831   Sample    C    T        0      0        2 
  10  chr10_76146295     AAsi    T    C        0      0        2 
  10  chr10_76146295     AKia    T    C        0      0        2 
  10  chr10_76146295     AOna    T    C        0      0        2 
  10  chr10_76146295     ASom    T    C        0      0        2 
  10  chr10_76146295     HCab    T    C        0      0        2 
  10  chr10_76146295     HPrz    T    C        0      0        2 
  10  chr10_76146295     ZBoe    T    C        0      0        2 
  10  chr10_76146295     ZGre    T    C      0.5      1        2 
  10  chr10_76146295     ZHar    T    C        0      0        2 
  10  chr10_76146295   Sample    T    C        0      0        2 
  10  chr10_76152000     AAsi    G    A        0      0        2 
  10  chr10_76152000     AKia    G    A        0      0        2 
  10  chr10_76152000     AOna    G    A        0      0        2 
  10  chr10_76152000     ASom    G    A        0      0        2 
  10  chr10_76152000     HCab    G    A        0      0        2 
  10  chr10_76152000     HPrz    G    A      0.5      1        2 
  10  chr10_76152000     ZBoe    G    A        0      0        2 
  10  chr10_76152000     ZGre    G    A        0      0        2 
  10  chr10_76152000     ZHar    G    A        0      0        2 
  10  chr10_76152000   Sample    G    A        0      0        2 
  10  chr10_76159661     AAsi    A    G        0      0        2 
  10  chr10_76159661     AKia    A    G        0      0        2 
  10  chr10_76159661     AOna    A    G        0      0        2 
  10  chr10_76159661     ASom    A    G        0      0        2 
  10  chr10_76159661     HCab    A    G        0      0        2 
  10  chr10_76159661     HPrz    A    G        0      0        2 
  10  chr10_76159661     ZBoe    A    G        0      0        2 
  10  chr10_76159661     ZGre    A    G        0      0        2 
  10  chr10_76159661     ZHar    A    G        1      2        2 
  10  chr10_76159661   Sample    A    G        0      0        2 
  10  chr10_76169393     AAsi    T    A        0      0        2 
  10  chr10_76169393     AKia    T    A        0      0        2 
  10  chr10_76169393     AOna    T    A        0      0        2 
  10  chr10_76169393     ASom    T    A        0      0        2 
  10  chr10_76169393     HCab    T    A        1      2        2 
  10  chr10_76169393     HPrz    T    A        1      2        2 
  10  chr10_76169393     ZBoe    T    A        0      0        2 
  10  chr10_76169393     ZGre    T    A        0      0        2 
  10  chr10_76169393     ZHar    T    A        0      0        2 
  10  chr10_76169393   Sample    T    A        0      0        2 
  10  chr10_76169721     AAsi    A    G        0      0        2 
  10  chr10_76169721     AKia    A    G        0      0        2 
  10  chr10_76169721     AOna    A    G        0      0        2 
  10  chr10_76169721     ASom    A    G        0      0        2 
  10  chr10_76169721     HCab    A    G        0      0        2 
  10  chr10_76169721     HPrz    A    G        0      0        2 
  10  chr10_76169721     ZBoe    A    G        1      2        2 
  10  chr10_76169721     ZGre    A    G        1      2        2 
  10  chr10_76169721     ZHar    A    G        1      2        2 
  10  chr10_76169721   Sample    A    G        0      0        2 
  10  chr10_76178747     AAsi    G    T        0      0        2 
  10  chr10_76178747     AKia    G    T        0      0        2 
  10  chr10_76178747     AOna    G    T        0      0        2 
  10  chr10_76178747     ASom    G    T        0      0        2 
  10  chr10_76178747     HCab    G    T        0      0        2 
  10  chr10_76178747     HPrz    G    T        0      0        2 
  10  chr10_76178747     ZBoe    G    T        0      0        2 
  10  chr10_76178747     ZGre    G    T        1      2        2 
  10  chr10_76178747     ZHar    G    T        0      0        2 
  10  chr10_76178747   Sample    G    T        0      0        2 
  10  chr10_76180004     AAsi    A    G        0      0        2 
  10  chr10_76180004     AKia    A    G        0      0        2 
  10  chr10_76180004     AOna    A    G        0      0        2 
  10  chr10_76180004     ASom    A    G        0      0        2 
  10  chr10_76180004     HCab    A    G        0      0        2 
  10  chr10_76180004     HPrz    A    G        0      0        2 
  10  chr10_76180004     ZBoe    A    G        1      2        2 
  10  chr10_76180004     ZGre    A    G        1      2        2 
  10  chr10_76180004     ZHar    A    G        1      2        2 
  10  chr10_76180004   Sample    A    G        0      0        2 
  10  chr10_76180112     AAsi    G    A        0      0        2 
  10  chr10_76180112     AKia    G    A      0.5      1        2 
  10  chr10_76180112     AOna    G    A        1      2        2 
  10  chr10_76180112     ASom    G    A        0      0        2 
  10  chr10_76180112     HCab    G    A        0      0        2 
  10  chr10_76180112     HPrz    G    A        0      0        2 
  10  chr10_76180112     ZBoe    G    A        0      0        2 
  10  chr10_76180112     ZGre    G    A        0      0        2 
  10  chr10_76180112     ZHar    G    A        0      0        2 
  10  chr10_76180112   Sample    G    A        0      0        2 
  10  chr10_76182151     AAsi    C    T        1      2        2 
  10  chr10_76182151     AKia    C    T        1      2        2 
  10  chr10_76182151     AOna    C    T        1      2        2 
  10  chr10_76182151     ASom    C    T        1      2        2 
  10  chr10_76182151     HCab    C    T        0      0        2 
  10  chr10_76182151     HPrz    C    T        0      0        2 
  10  chr10_76182151     ZBoe    C    T        0      0        2 
  10  chr10_76182151     ZGre    C    T        0      0        2 
  10  chr10_76182151     ZHar    C    T        0      0        2 
  10  chr10_76182151   Sample    C    T        1      2        2 
  10  chr10_76184423     AAsi    A    G        0      0        2 
  10  chr10_76184423     AKia    A    G        0      0        2 
  10  chr10_76184423     AOna    A    G        0      0        2 
  10  chr10_76184423     ASom    A    G        0      0        2 
  10  chr10_76184423     HCab    A    G      0.5      1        2 
  10  chr10_76184423     HPrz    A    G        0      0        2 
  10  chr10_76184423     ZBoe    A    G        0      0        2 
  10  chr10_76184423     ZGre    A    G        0      0        2 
  10  chr10_76184423     ZHar    A    G        0      0        2 
  10  chr10_76184423   Sample    A    G        0      0        2 
  10  chr10_76185979     AAsi    A    G        0      0        2 
  10  chr10_76185979     AKia    A    G        0      0        2 
  10  chr10_76185979     AOna    A    G        0      0        2 
  10  chr10_76185979     ASom    A    G        0      0        2 
  10  chr10_76185979     HCab    A    G        0      0        2 
  10  chr10_76185979     HPrz    A    G        0      0        2 
  10  chr10_76185979     ZBoe    A    G      0.5      1        2 
  10  chr10_76185979     ZGre    A    G        0      0        2 
  10  chr10_76185979     ZHar    A    G        0      0        2 
  10  chr10_76185979   Sample    A    G        0      0        2 
  10  chr10_76188985     AAsi    T    C        0      0        2 
  10  chr10_76188985     AKia    T    C        0      0        2 
  10  chr10_76188985     AOna    T    C        0      0        2 
  10  chr10_76188985     ASom    T    C        0      0        2 
  10  chr10_76188985     HCab    T    C        1      2        2 
  10  chr10_76188985     HPrz    T    C        1      2        2 
  10  chr10_76188985     ZBoe    T    C        0      0        2 
  10  chr10_76188985     ZGre    T    C        0      0        2 
  10  chr10_76188985     ZHar    T    C        0      0        2 
  10  chr10_76188985   Sample    T    C        0      0        2 
  10  chr10_76189052     AAsi    A    G        0      0        2 
  10  chr10_76189052     AKia    A    G      0.5      1        2 
  10  chr10_76189052     AOna    A    G        1      2        2 
  10  chr10_76189052     ASom    A    G        0      0        2 
  10  chr10_76189052     HCab    A    G        0      0        2 
  10  chr10_76189052     HPrz    A    G        0      0        2 
  10  chr10_76189052     ZBoe    A    G        0      0        2 
  10  chr10_76189052     ZGre    A    G        0      0        2 
  10  chr10_76189052     ZHar    A    G        0      0        2 
  10  chr10_76189052   Sample    A    G        0      0        2 
  10  chr10_76194955     AAsi    T    C        0      0        2 
  10  chr10_76194955     AKia    T    C        0      0        2 
  10  chr10_76194955     AOna    T    C        0      0        2 
  10  chr10_76194955     ASom    T    C      0.5      1        2 
  10  chr10_76194955     HCab    T    C        0      0        2 
  10  chr10_76194955     HPrz    T    C        0      0        2 
  10  chr10_76194955     ZBoe    T    C        0      0        2 
  10  chr10_76194955     ZGre    T    C        0      0        2 
  10  chr10_76194955     ZHar    T    C        0      0        2 
  10  chr10_76194955   Sample    T    C        0      0        2 
  10  chr10_76197010     AAsi    T    C        0      0        2 
  10  chr10_76197010     AKia    T    C        0      0        2 
  10  chr10_76197010     AOna    T    C        0      0        2 
  10  chr10_76197010     ASom    T    C        0      0        2 
  10  chr10_76197010     HCab    T    C        1      2        2 
  10  chr10_76197010     HPrz    T    C        1      2        2 
  10  chr10_76197010     ZBoe    T    C        0      0        2 
  10  chr10_76197010     ZGre    T    C        0      0        2 
  10  chr10_76197010     ZHar    T    C        0      0        2 
  10  chr10_76197010   Sample    T    C        0      0        2 
  10  chr10_76200140     AAsi    G    A        0      0        2 
  10  chr10_76200140     AKia    G    A        0      0        2 
  10  chr10_76200140     AOna    G    A        0      0        2 
  10  chr10_76200140     ASom    G    A      0.5      1        2 
  10  chr10_76200140     HCab    G    A        0      0        2 
  10  chr10_76200140     HPrz    G    A        0      0        2 
  10  chr10_76200140     ZBoe    G    A        0      0        2 
  10  chr10_76200140     ZGre    G    A        0      0        2 
  10  chr10_76200140     ZHar    G    A        0      0        2 
  10  chr10_76200140   Sample    G    A        0      0        2 
  10  chr10_76201137     AAsi    T    A        0      0        2 
  10  chr10_76201137     AKia    T    A        0      0        2 
  10  chr10_76201137     AOna    T    A        0      0        2 
  10  chr10_76201137     ASom    T    A        0      0        2 
  10  chr10_76201137     HCab    T    A        0      0        2 
  10  chr10_76201137     HPrz    T    A        0      0        2 
  10  chr10_76201137     ZBoe    T    A        0      0        2 
  10  chr10_76201137     ZGre    T    A        1      2        2 
  10  chr10_76201137     ZHar    T    A        0      0        2 
  10  chr10_76201137   Sample    T    A        0      0        2 
  10  chr10_76205333     AAsi    A    G        0      0        2 
  10  chr10_76205333     AKia    A    G        1      2        2 
  10  chr10_76205333     AOna    A    G        0      0        2 
  10  chr10_76205333     ASom    A    G        0      0        2 
  10  chr10_76205333     HCab    A    G        1      2        2 
  10  chr10_76205333     HPrz    A    G        1      2        2 
  10  chr10_76205333     ZBoe    A    G        0      0        2 
  10  chr10_76205333     ZGre    A    G        0      0        2 
  10  chr10_76205333     ZHar    A    G        0      0        2 
  10  chr10_76205333   Sample    A    G        0      0        2 
  10  chr10_76205514     AAsi    C    T        0      0        2 
  10  chr10_76205514     AKia    C    T      0.5      1        2 
  10  chr10_76205514     AOna    C    T        1      2        2 
  10  chr10_76205514     ASom    C    T        0      0        2 
  10  chr10_76205514     HCab    C    T        1      2        2 
  10  chr10_76205514     HPrz    C    T        1      2        2 
  10  chr10_76205514     ZBoe    C    T        0      0        2 
  10  chr10_76205514     ZGre    C    T        0      0        2 
  10  chr10_76205514     ZHar    C    T        0      0        2 
  10  chr10_76205514   Sample    C    T        0      0        2 
  10  chr10_76207265     AAsi    T    G        0      0        2 
  10  chr10_76207265     AKia    T    G        0      0        2 
  10  chr10_76207265     AOna    T    G        0      0        2 
  10  chr10_76207265     ASom    T    G        0      0        2 
  10  chr10_76207265     HCab    T    G      0.5      1        2 
  10  chr10_76207265     HPrz    T    G        0      0        2 
  10  chr10_76207265     ZBoe    T    G        0      0        2 
  10  chr10_76207265     ZGre    T    G        0      0        2 
  10  chr10_76207265     ZHar    T    G        0      0        2 
  10  chr10_76207265   Sample    T    G        0      0        2 
  10  chr10_76211381     AAsi    A    G        0      0        2 
  10  chr10_76211381     AKia    A    G        1      2        2 
  10  chr10_76211381     AOna    A    G        0      0        2 
  10  chr10_76211381     ASom    A    G        0      0        2 
  10  chr10_76211381     HCab    A    G        0      0        2 
  10  chr10_76211381     HPrz    A    G        0      0        2 
  10  chr10_76211381     ZBoe    A    G        0      0        2 
  10  chr10_76211381     ZGre    A    G        0      0        2 
  10  chr10_76211381     ZHar    A    G        0      0        2 
  10  chr10_76211381   Sample    A    G        0      0        2 
  10  chr10_76217968     AAsi    A    G        0      0        2 
  10  chr10_76217968     AKia    A    G        0      0        2 
  10  chr10_76217968     AOna    A    G        0      0        2 
  10  chr10_76217968     ASom    A    G        0      0        2 
  10  chr10_76217968     HCab    A    G        0      0        2 
  10  chr10_76217968     HPrz    A    G        0      0        2 
  10  chr10_76217968     ZBoe    A    G      0.5      1        2 
  10  chr10_76217968     ZGre    A    G        0      0        2 
  10  chr10_76217968     ZHar    A    G        0      0        2 
  10  chr10_76217968   Sample    A    G        0      0        2 
  10  chr10_76218991     AAsi    G    C        0      0        2 
  10  chr10_76218991     AKia    G    C        0      0        2 
  10  chr10_76218991     AOna    G    C        0      0        2 
  10  chr10_76218991     ASom    G    C      0.5      1        2 
  10  chr10_76218991     HCab    G    C        0      0        2 
  10  chr10_76218991     HPrz    G    C        0      0        2 
  10  chr10_76218991     ZBoe    G    C        0      0        2 
  10  chr10_76218991     ZGre    G    C        0      0        2 
  10  chr10_76218991     ZHar    G    C        0      0        2 
  10  chr10_76218991   Sample    G    C        0      0        2 
  10  chr10_76223369     AAsi    A    G        0      0        2 
  10  chr10_76223369     AKia    A    G        0      0        2 
  10  chr10_76223369     AOna    A    G        0      0        2 
  10  chr10_76223369     ASom    A    G        0      0        2 
  10  chr10_76223369     HCab    A    G        1      2        2 
  10  chr10_76223369     HPrz    A    G        1      2        2 
  10  chr10_76223369     ZBoe    A    G        0      0        2 
  10  chr10_76223369     ZGre    A    G        0      0        2 
  10  chr10_76223369     ZHar    A    G        0      0        2 
  10  chr10_76223369   Sample    A    G        0      0        2 
  10  chr10_76224865     AAsi    C    T        0      0        2 
  10  chr10_76224865     AKia    C    T        0      0        2 
  10  chr10_76224865     AOna    C    T        0      0        2 
  10  chr10_76224865     ASom    C    T        0      0        2 
  10  chr10_76224865     HCab    C    T        1      2        2 
  10  chr10_76224865     HPrz    C    T        1      2        2 
  10  chr10_76224865     ZBoe    C    T        0      0        2 
  10  chr10_76224865     ZGre    C    T        0      0        2 
  10  chr10_76224865     ZHar    C    T        0      0        2 
  10  chr10_76224865   Sample    C    T        0      0        2 
  10  chr10_76225424     AAsi    A    G        0      0        2 
  10  chr10_76225424     AKia    A    G        0      0        2 
  10  chr10_76225424     AOna    A    G        0      0        2 
  10  chr10_76225424     ASom    A    G        0      0        2 
  10  chr10_76225424     HCab    A    G        0      0        2 
  10  chr10_76225424     HPrz    A    G        0      0        2 
  10  chr10_76225424     ZBoe    A    G      0.5      1        2 
  10  chr10_76225424     ZGre    A    G        0      0        2 
  10  chr10_76225424     ZHar    A    G        0      0        2 
  10  chr10_76225424   Sample    A    G        0      0        2 
  10  chr10_76230274     AAsi    A    G        0      0        2 
  10  chr10_76230274     AKia    A    G        0      0        2 
  10  chr10_76230274     AOna    A    G        0      0        2 
  10  chr10_76230274     ASom    A    G      0.5      1        2 
  10  chr10_76230274     HCab    A    G        0      0        2 
  10  chr10_76230274     HPrz    A    G        0      0        2 
  10  chr10_76230274     ZBoe    A    G        0      0        2 
  10  chr10_76230274     ZGre    A    G        0      0        2 
  10  chr10_76230274     ZHar    A    G        0      0        2 
  10  chr10_76230274   Sample    A    G        0      0        2 
  10  chr10_76240825     AAsi    C    T        0      0        2 
  10  chr10_76240825     AKia    C    T        0      0        2 
  10  chr10_76240825     AOna    C    T        0      0        2 
  10  chr10_76240825     ASom    C    T        0      0        2 
  10  chr10_76240825     HCab    C    T        1      2        2 
  10  chr10_76240825     HPrz    C    T        1      2        2 
  10  chr10_76240825     ZBoe    C    T        0      0        2 
  10  chr10_76240825     ZGre    C    T        0      0        2 
  10  chr10_76240825     ZHar    C    T        0      0        2 
  10  chr10_76240825   Sample    C    T        0      0        2 
  10  chr10_76244097     AAsi    G    C        0      0        2 
  10  chr10_76244097     AKia    G    C        0      0        2 
  10  chr10_76244097     AOna    G    C        0      0        2 
  10  chr10_76244097     ASom    G    C        0      0        2 
  10  chr10_76244097     HCab    G    C        1      2        2 
  10  chr10_76244097     HPrz    G    C        1      2        2 
  10  chr10_76244097     ZBoe    G    C        0      0        2 
  10  chr10_76244097     ZGre    G    C        0      0        2 
  10  chr10_76244097     ZHar    G    C        0      0        2 
  10  chr10_76244097   Sample    G    C        0      0        2 
  10  chr10_76244668     AAsi    T    C        0      0        2 
  10  chr10_76244668     AKia    T    C        0      0        2 
  10  chr10_76244668     AOna    T    C        0      0        2 
  10  chr10_76244668     ASom    T    C      0.5      1        2 
  10  chr10_76244668     HCab    T    C        0      0        2 
  10  chr10_76244668     HPrz    T    C        0      0        2 
  10  chr10_76244668     ZBoe    T    C        0      0        2 
  10  chr10_76244668     ZGre    T    C        0      0        2 
  10  chr10_76244668     ZHar    T    C        0      0        2 
  10  chr10_76244668   Sample    T    C        0      0        2 
  10  chr10_76252026     AAsi    A    G        0      0        2 
  10  chr10_76252026     AKia    A    G        0      0        2 
  10  chr10_76252026     AOna    A    G        0      0        2 
  10  chr10_76252026     ASom    A    G        0      0        2 
  10  chr10_76252026     HCab    A    G        0      0        2 
  10  chr10_76252026     HPrz    A    G      0.5      1        2 
  10  chr10_76252026     ZBoe    A    G        0      0        2 
  10  chr10_76252026     ZGre    A    G        0      0        2 
  10  chr10_76252026     ZHar    A    G        0      0        2 
  10  chr10_76252026   Sample    A    G        0      0        2 
  10  chr10_76254645     AAsi    T    C        0      0        2 
  10  chr10_76254645     AKia    T    C        0      0        2 
  10  chr10_76254645     AOna    T    C        0      0        2 
  10  chr10_76254645     ASom    T    C        0      0        2 
  10  chr10_76254645     HCab    T    C        0      0        2 
  10  chr10_76254645     HPrz    T    C        0      0        2 
  10  chr10_76254645     ZBoe    T    C        0      0        2 
  10  chr10_76254645     ZGre    T    C        1      2        2 
  10  chr10_76254645     ZHar    T    C        0      0        2 
  10  chr10_76254645   Sample    T    C        0      0        2 
  10  chr10_76261052     AAsi    T    C        0      0        2 
  10  chr10_76261052     AKia    T    C        0      0        2 
  10  chr10_76261052     AOna    T    C        0      0        2 
  10  chr10_76261052     ASom    T    C        0      0        2 
  10  chr10_76261052     HCab    T    C        1      2        2 
  10  chr10_76261052     HPrz    T    C        1      2        2 
  10  chr10_76261052     ZBoe    T    C        0      0        2 
  10  chr10_76261052     ZGre    T    C        0      0        2 
  10  chr10_76261052     ZHar    T    C        0      0        2 
  10  chr10_76261052   Sample    T    C        0      0        2 
  10  chr10_76265895     AAsi    T    C        0      0        2 
  10  chr10_76265895     AKia    T    C        0      0        2 
  10  chr10_76265895     AOna    T    C        0      0        2 
  10  chr10_76265895     ASom    T    C        0      0        2 
  10  chr10_76265895     HCab    T    C        1      2        2 
  10  chr10_76265895     HPrz    T    C        1      2        2 
  10  chr10_76265895     ZBoe    T    C        0      0        2 
  10  chr10_76265895     ZGre    T    C        0      0        2 
  10  chr10_76265895     ZHar    T    C        0      0        2 
  10  chr10_76265895   Sample    T    C        0      0        2 
  10  chr10_76265976     AAsi    A    G        0      0        2 
  10  chr10_76265976     AKia    A    G        1      2        2 
  10  chr10_76265976     AOna    A    G        0      0        2 
  10  chr10_76265976     ASom    A    G        0      0        2 
  10  chr10_76265976     HCab    A    G        0      0        2 
  10  chr10_76265976     HPrz    A    G        0      0        2 
  10  chr10_76265976     ZBoe    A    G        0      0        2 
  10  chr10_76265976     ZGre    A    G        0      0        2 
  10  chr10_76265976     ZHar    A    G        0      0        2 
  10  chr10_76265976   Sample    A    G        0      0        2 
  10  chr10_76274303     AAsi    T    C        0      0        2 
  10  chr10_76274303     AKia    T    C        0      0        2 
  10  chr10_76274303     AOna    T    C        1      2        2 
  10  chr10_76274303     ASom    T    C        0      0        2 
  10  chr10_76274303     HCab    T    C        0      0        2 
  10  chr10_76274303     HPrz    T    C        0      0        2 
  10  chr10_76274303     ZBoe    T    C        0      0        2 
  10  chr10_76274303     ZGre    T    C        0      0        2 
  10  chr10_76274303     ZHar    T    C        0      0        2 
  10  chr10_76274303   Sample    T    C        0      0        2 
  10  chr10_76275654     AAsi    A    T        0      0        2 
  10  chr10_76275654     AKia    A    T        0      0        2 
  10  chr10_76275654     AOna    A    T        0      0        2 
  10  chr10_76275654     ASom    A    T        0      0        2 
  10  chr10_76275654     HCab    A    T        1      2        2 
  10  chr10_76275654     HPrz    A    T        1      2        2 
  10  chr10_76275654     ZBoe    A    T        0      0        2 
  10  chr10_76275654     ZGre    A    T        0      0        2 
  10  chr10_76275654     ZHar    A    T        0      0        2 
  10  chr10_76275654   Sample    A    T        0      0        2 
  10  chr10_76317178     AAsi    C    T        0      0        2 
  10  chr10_76317178     AKia    C    T        0      0        2 
  10  chr10_76317178     AOna    C    T        0      0        2 
  10  chr10_76317178     ASom    C    T        0      0        2 
  10  chr10_76317178     HCab    C    T        0      0        2 
  10  chr10_76317178     HPrz    C    T        0      0        2 
  10  chr10_76317178     ZBoe    C    T      0.5      1        2 
  10  chr10_76317178     ZGre    C    T        0      0        2 
  10  chr10_76317178     ZHar    C    T        0      0        2 
  10  chr10_76317178   Sample    C    T        0      0        2 
  10  chr10_76325958     AAsi    A    G        0      0        2 
  10  chr10_76325958     AKia    A    G        0      0        2 
  10  chr10_76325958     AOna    A    G        0      0        2 
  10  chr10_76325958     ASom    A    G        0      0        2 
  10  chr10_76325958     HCab    A    G      0.5      1        2 
  10  chr10_76325958     HPrz    A    G        0      0        2 
  10  chr10_76325958     ZBoe    A    G        0      0        2 
  10  chr10_76325958     ZGre    A    G        0      0        2 
  10  chr10_76325958     ZHar    A    G        0      0        2 
  10  chr10_76325958   Sample    A    G        0      0        2 
  10  chr10_76329954     AAsi    G    A        0      0        2 
  10  chr10_76329954     AKia    G    A        0      0        2 
  10  chr10_76329954     AOna    G    A        0      0        2 
  10  chr10_76329954     ASom    G    A        0      0        2 
  10  chr10_76329954     HCab    G    A        1      2        2 
  10  chr10_76329954     HPrz    G    A        1      2        2 
  10  chr10_76329954     ZBoe    G    A        0      0        2 
  10  chr10_76329954     ZGre    G    A        0      0        2 
  10  chr10_76329954     ZHar    G    A        0      0        2 
  10  chr10_76329954   Sample    G    A        0      0        2 
  10  chr10_76346761     AAsi    T    C        0      0        2 
  10  chr10_76346761     AKia    T    C        0      0        2 
  10  chr10_76346761     AOna    T    C        0      0        2 
  10  chr10_76346761     ASom    T    C        0      0        2 
  10  chr10_76346761     HCab    T    C        1      2        2 
  10  chr10_76346761     HPrz    T    C        1      2        2 
  10  chr10_76346761     ZBoe    T    C        0      0        2 
  10  chr10_76346761     ZGre    T    C        0      0        2 
  10  chr10_76346761     ZHar    T    C        0      0        2 
  10  chr10_76346761   Sample    T    C        0      0        2 
  10  chr10_76347795     AAsi    A    G        0      0        2 
  10  chr10_76347795     AKia    A    G        0      0        2 
  10  chr10_76347795     AOna    A    G        0      0        2 
  10  chr10_76347795     ASom    A    G        0      0        2 
  10  chr10_76347795     HCab    A    G        1      2        2 
  10  chr10_76347795     HPrz    A    G        1      2        2 
  10  chr10_76347795     ZBoe    A    G        0      0        2 
  10  chr10_76347795     ZGre    A    G        0      0        2 
  10  chr10_76347795     ZHar    A    G        0      0        2 
  10  chr10_76347795   Sample    A    G        0      0        2 
  10  chr10_76348662     AAsi    A    G        1      2        2 
  10  chr10_76348662     AKia    A    G        0      0        2 
  10  chr10_76348662     AOna    A    G        0      0        2 
  10  chr10_76348662     ASom    A    G        1      2        2 
  10  chr10_76348662     HCab    A    G        0      0        2 
  10  chr10_76348662     HPrz    A    G        0      0        2 
  10  chr10_76348662     ZBoe    A    G        0      0        2 
  10  chr10_76348662     ZGre    A    G        0      0        2 
  10  chr10_76348662     ZHar    A    G        0      0        2 
  10  chr10_76348662   Sample    A    G        1      2        2 
  10  chr10_76367387     AAsi    A    G        0      0        2 
  10  chr10_76367387     AKia    A    G        0      0        2 
  10  chr10_76367387     AOna    A    G        1      2        2 
  10  chr10_76367387     ASom    A    G        0      0        2 
  10  chr10_76367387     HCab    A    G        0      0        2 
  10  chr10_76367387     HPrz    A    G        0      0        2 
  10  chr10_76367387     ZBoe    A    G        0      0        2 
  10  chr10_76367387     ZGre    A    G        0      0        2 
  10  chr10_76367387     ZHar    A    G        0      0        2 
  10  chr10_76367387   Sample    A    G        0      0        2 
  10  chr10_76368369     AAsi    A    G        1      2        2 
  10  chr10_76368369     AKia    A    G        0      0        2 
  10  chr10_76368369     AOna    A    G        0      0        2 
  10  chr10_76368369     ASom    A    G        1      2        2 
  10  chr10_76368369     HCab    A    G        0      0        2 
  10  chr10_76368369     HPrz    A    G        0      0        2 
  10  chr10_76368369     ZBoe    A    G        0      0        2 
  10  chr10_76368369     ZGre    A    G        0      0        2 
  10  chr10_76368369     ZHar    A    G        0      0        2 
  10  chr10_76368369   Sample    A    G        1      2        2 
  10  chr10_76371909     AAsi    A    T        0      0        2 
  10  chr10_76371909     AKia    A    T        0      0        2 
  10  chr10_76371909     AOna    A    T        0      0        2 
  10  chr10_76371909     ASom    A    T        0      0        2 
  10  chr10_76371909     HCab    A    T        0      0        2 
  10  chr10_76371909     HPrz    A    T        0      0        2 
  10  chr10_76371909     ZBoe    A    T        0      0        2 
  10  chr10_76371909     ZGre    A    T        0      0        2 
  10  chr10_76371909     ZHar    A    T      0.5      1        2 
  10  chr10_76371909   Sample    A    T        0      0        2 
  10  chr10_76391339     AAsi    G    A        0      0        2 
  10  chr10_76391339     AKia    G    A        0      0        2 
  10  chr10_76391339     AOna    G    A        0      0        2 
  10  chr10_76391339     ASom    G    A        0      0        2 
  10  chr10_76391339     HCab    G    A        0      0        2 
  10  chr10_76391339     HPrz    G    A        0      0        2 
  10  chr10_76391339     ZBoe    G    A        0      0        2 
  10  chr10_76391339     ZGre    G    A        0      0        2 
  10  chr10_76391339     ZHar    G    A      0.5      1        2 
  10  chr10_76391339   Sample    G    A        0      0        2 
  10  chr10_76391344     AAsi    T    G        0      0        2 
  10  chr10_76391344     AKia    T    G        0      0        2 
  10  chr10_76391344     AOna    T    G        0      0        2 
  10  chr10_76391344     ASom    T    G        0      0        2 
  10  chr10_76391344     HCab    T    G        0      0        2 
  10  chr10_76391344     HPrz    T    G        0      0        2 
  10  chr10_76391344     ZBoe    T    G        0      0        2 
  10  chr10_76391344     ZGre    T    G        1      2        2 
  10  chr10_76391344     ZHar    T    G        1      2        2 
  10  chr10_76391344   Sample    T    G        0      0        2 
  10  chr10_76392765     AAsi    A    T      0.5      1        2 
  10  chr10_76392765     AKia    A    T        0      0        2 
  10  chr10_76392765     AOna    A    T        0      0        2 
  10  chr10_76392765     ASom    A    T        0      0        2 
  10  chr10_76392765     HCab    A    T        0      0        2 
  10  chr10_76392765     HPrz    A    T        0      0        2 
  10  chr10_76392765     ZBoe    A    T        0      0        2 
  10  chr10_76392765     ZGre    A    T        0      0        2 
  10  chr10_76392765     ZHar    A    T        0      0        2 
  10  chr10_76392765   Sample    A    T        0      0        2 
  10  chr10_76393501     AAsi    C    T        0      0        2 
  10  chr10_76393501     AKia    C    T        0      0        2 
  10  chr10_76393501     AOna    C    T        0      0        2 
  10  chr10_76393501     ASom    C    T        0      0        2 
  10  chr10_76393501     HCab    C    T        1      2        2 
  10  chr10_76393501     HPrz    C    T        1      2        2 
  10  chr10_76393501     ZBoe    C    T        0      0        2 
  10  chr10_76393501     ZGre    C    T        0      0        2 
  10  chr10_76393501     ZHar    C    T        0      0        2 
  10  chr10_76393501   Sample    C    T        0      0        2 
  10  chr10_76404125     AAsi    C    A        0      0        2 
  10  chr10_76404125     AKia    C    A        0      0        2 
  10  chr10_76404125     AOna    C    A        0      0        2 
  10  chr10_76404125     ASom    C    A        0      0        2 
  10  chr10_76404125     HCab    C    A        0      0        2 
  10  chr10_76404125     HPrz    C    A        0      0        2 
  10  chr10_76404125     ZBoe    C    A        0      0        2 
  10  chr10_76404125     ZGre    C    A        0      0        2 
  10  chr10_76404125     ZHar    C    A      0.5      1        2 
  10  chr10_76404125   Sample    C    A        0      0        2 
  10  chr10_76408389     AAsi    C    A        0      0        2 
  10  chr10_76408389     AKia    C    A        1      2        2 
  10  chr10_76408389     AOna    C    A        1      2        2 
  10  chr10_76408389     ASom    C    A        0      0        2 
  10  chr10_76408389     HCab    C    A        0      0        2 
  10  chr10_76408389     HPrz    C    A        0      0        2 
  10  chr10_76408389     ZBoe    C    A        0      0        2 
  10  chr10_76408389     ZGre    C    A        0      0        2 
  10  chr10_76408389     ZHar    C    A        0      0        2 
  10  chr10_76408389   Sample    C    A        0      0        2 
  10  chr10_76424661     AAsi    T    C        0      0        2 
  10  chr10_76424661     AKia    T    C        0      0        2 
  10  chr10_76424661     AOna    T    C        0      0        2 
  10  chr10_76424661     ASom    T    C        0      0        2 
  10  chr10_76424661     HCab    T    C        1      2        2 
  10  chr10_76424661     HPrz    T    C        1      2        2 
  10  chr10_76424661     ZBoe    T    C        0      0        2 
  10  chr10_76424661     ZGre    T    C        0      0        2 
  10  chr10_76424661     ZHar    T    C        0      0        2 
  10  chr10_76424661   Sample    T    C        0      0        2 
  10  chr10_76426028     AAsi    T    C        0      0        2 
  10  chr10_76426028     AKia    T    C      0.5      1        2 
  10  chr10_76426028     AOna    T    C        0      0        2 
  10  chr10_76426028     ASom    T    C        0      0        2 
  10  chr10_76426028     HCab    T    C        0      0        2 
  10  chr10_76426028     HPrz    T    C        0      0        2 
  10  chr10_76426028     ZBoe    T    C        0      0        2 
  10  chr10_76426028     ZGre    T    C        0      0        2 
  10  chr10_76426028     ZHar    T    C        0      0        2 
  10  chr10_76426028   Sample    T    C        0      0        2 
  10  chr10_76430777     AAsi    A    G        0      0        2 
  10  chr10_76430777     AKia    A    G        0      0        2 
  10  chr10_76430777     AOna    A    G        0      0        2 
  10  chr10_76430777     ASom    A    G        0      0        2 
  10  chr10_76430777     HCab    A    G        0      0        2 
  10  chr10_76430777     HPrz    A    G        0      0        2 
  10  chr10_76430777     ZBoe    A    G      0.5      1        2 
  10  chr10_76430777     ZGre    A    G        0      0        2 
  10  chr10_76430777     ZHar    A    G        0      0        2 
  10  chr10_76430777   Sample    A    G        0      0        2 
  10  chr10_76431431     AAsi    G    A        0      0        2 
  10  chr10_76431431     AKia    G    A        0      0        2 
  10  chr10_76431431     AOna    G    A        0      0        2 
  10  chr10_76431431     ASom    G    A        0      0        2 
  10  chr10_76431431     HCab    G    A        1      2        2 
  10  chr10_76431431     HPrz    G    A        1      2        2 
  10  chr10_76431431     ZBoe    G    A        0      0        2 
  10  chr10_76431431     ZGre    G    A        0      0        2 
  10  chr10_76431431     ZHar    G    A        0      0        2 
  10  chr10_76431431   Sample    G    A        0      0        2 
  10  chr10_76435993     AAsi    A    G        0      0        2 
  10  chr10_76435993     AKia    A    G        0      0        2 
  10  chr10_76435993     AOna    A    G        0      0        2 
  10  chr10_76435993     ASom    A    G        0      0        2 
  10  chr10_76435993     HCab    A    G        1      2        2 
  10  chr10_76435993     HPrz    A    G        1      2        2 
  10  chr10_76435993     ZBoe    A    G        0      0        2 
  10  chr10_76435993     ZGre    A    G        0      0        2 
  10  chr10_76435993     ZHar    A    G        0      0        2 
  10  chr10_76435993   Sample    A    G        0      0        2 
  10  chr10_76437369     AAsi    G    C        0      0        2 
  10  chr10_76437369     AKia    G    C        0      0        2 
  10  chr10_76437369     AOna    G    C        0      0        2 
  10  chr10_76437369     ASom    G    C        0      0        2 
  10  chr10_76437369     HCab    G    C        1      2        2 
  10  chr10_76437369     HPrz    G    C        1      2        2 
  10  chr10_76437369     ZBoe    G    C        0      0        2 
  10  chr10_76437369     ZGre    G    C        0      0        2 
  10  chr10_76437369     ZHar    G    C        0      0        2 
  10  chr10_76437369   Sample    G    C        0      0        2 
  10  chr10_76442248     AAsi    T    C        0      0        2 
  10  chr10_76442248     AKia    T    C        0      0        2 
  10  chr10_76442248     AOna    T    C        0      0        2 
  10  chr10_76442248     ASom    T    C        0      0        2 
  10  chr10_76442248     HCab    T    C        0      0        2 
  10  chr10_76442248     HPrz    T    C        0      0        2 
  10  chr10_76442248     ZBoe    T    C        0      0        2 
  10  chr10_76442248     ZGre    T    C        0      0        2 
  10  chr10_76442248     ZHar    T    C        1      2        2 
  10  chr10_76442248   Sample    T    C        0      0        2 
  10  chr10_76443687     AAsi    T    C        0      0        2 
  10  chr10_76443687     AKia    T    C        0      0        2 
  10  chr10_76443687     AOna    T    C        0      0        2 
  10  chr10_76443687     ASom    T    C        0      0        2 
  10  chr10_76443687     HCab    T    C        0      0        2 
  10  chr10_76443687     HPrz    T    C        0      0        2 
  10  chr10_76443687     ZBoe    T    C        1      2        2 
  10  chr10_76443687     ZGre    T    C        0      0        2 
  10  chr10_76443687     ZHar    T    C        0      0        2 
  10  chr10_76443687   Sample    T    C        0      0        2 
  10  chr10_76451140     AAsi    C    T        0      0        2 
  10  chr10_76451140     AKia    C    T        0      0        2 
  10  chr10_76451140     AOna    C    T        0      0        2 
  10  chr10_76451140     ASom    C    T        0      0        2 
  10  chr10_76451140     HCab    C    T        0      0        2 
  10  chr10_76451140     HPrz    C    T        0      0        2 
  10  chr10_76451140     ZBoe    C    T        0      0        2 
  10  chr10_76451140     ZGre    C    T        0      0        2 
  10  chr10_76451140     ZHar    C    T        1      2        2 
  10  chr10_76451140   Sample    C    T        0      0        2 
  10  chr10_76452477     AAsi    C    T      0.5      1        2 
  10  chr10_76452477     AKia    C    T        0      0        2 
  10  chr10_76452477     AOna    C    T        0      0        2 
  10  chr10_76452477     ASom    C    T      0.5      1        2 
  10  chr10_76452477     HCab    C    T        0      0        2 
  10  chr10_76452477     HPrz    C    T        0      0        2 
  10  chr10_76452477     ZBoe    C    T        0      0        2 
  10  chr10_76452477     ZGre    C    T        0      0        2 
  10  chr10_76452477     ZHar    C    T        0      0        2 
  10  chr10_76452477   Sample    C    T        1      2        2 
  10  chr10_76458809     AAsi    C    T        0      0        2 
  10  chr10_76458809     AKia    C    T        1      2        2 
  10  chr10_76458809     AOna    C    T        1      2        2 
  10  chr10_76458809     ASom    C    T        0      0        2 
  10  chr10_76458809     HCab    C    T        0      0        2 
  10  chr10_76458809     HPrz    C    T        0      0        2 
  10  chr10_76458809     ZBoe    C    T        0      0        2 
  10  chr10_76458809     ZGre    C    T        0      0        2 
  10  chr10_76458809     ZHar    C    T        0      0        2 
  10  chr10_76458809   Sample    C    T        0      0        2 
  10  chr10_76461727     AAsi    T    C        0      0        2 
  10  chr10_76461727     AKia    T    C        0      0        2 
  10  chr10_76461727     AOna    T    C        0      0        2 
  10  chr10_76461727     ASom    T    C        0      0        2 
  10  chr10_76461727     HCab    T    C        1      2        2 
  10  chr10_76461727     HPrz    T    C        1      2        2 
  10  chr10_76461727     ZBoe    T    C        0      0        2 
  10  chr10_76461727     ZGre    T    C        0      0        2 
  10  chr10_76461727     ZHar    T    C        0      0        2 
  10  chr10_76461727   Sample    T    C        0      0        2 
  10  chr10_76462813     AAsi    G    T        0      0        2 
  10  chr10_76462813     AKia    G    T        0      0        2 
  10  chr10_76462813     AOna    G    T        0      0        2 
  10  chr10_76462813     ASom    G    T        0      0        2 
  10  chr10_76462813     HCab    G    T        0      0        2 
  10  chr10_76462813     HPrz    G    T        0      0        2 
  10  chr10_76462813     ZBoe    G    T      0.5      1        2 
  10  chr10_76462813     ZGre    G    T        0      0        2 
  10  chr10_76462813     ZHar    G    T        0      0        2 
  10  chr10_76462813   Sample    G    T        0      0        2 
  10  chr10_76463154     AAsi    G    A        0      0        2 
  10  chr10_76463154     AKia    G    A        0      0        2 
  10  chr10_76463154     AOna    G    A        0      0        2 
  10  chr10_76463154     ASom    G    A        0      0        2 
  10  chr10_76463154     HCab    G    A        0      0        2 
  10  chr10_76463154     HPrz    G    A        0      0        2 
  10  chr10_76463154     ZBoe    G    A        1      2        2 
  10  chr10_76463154     ZGre    G    A        0      0        2 
  10  chr10_76463154     ZHar    G    A        0      0        2 
  10  chr10_76463154   Sample    G    A        0      0        2 
  10  chr10_76470650     AAsi    A    G        0      0        2 
  10  chr10_76470650     AKia    A    G        0      0        2 
  10  chr10_76470650     AOna    A    G        0      0        2 
  10  chr10_76470650     ASom    A    G        0      0        2 
  10  chr10_76470650     HCab    A    G        1      2        2 
  10  chr10_76470650     HPrz    A    G      0.5      1        2 
  10  chr10_76470650     ZBoe    A    G        0      0        2 
  10  chr10_76470650     ZGre    A    G        0      0        2 
  10  chr10_76470650     ZHar    A    G        0      0        2 
  10  chr10_76470650   Sample    A    G        0      0        2 
  10  chr10_76471036     AAsi    G    C        0      0        2 
  10  chr10_76471036     AKia    G    C        0      0        2 
  10  chr10_76471036     AOna    G    C        0      0        2 
  10  chr10_76471036     ASom    G    C        0      0        2 
  10  chr10_76471036     HCab    G    C        0      0        2 
  10  chr10_76471036     HPrz    G    C      0.5      1        2 
  10  chr10_76471036     ZBoe    G    C        0      0        2 
  10  chr10_76471036     ZGre    G    C        0      0        2 
  10  chr10_76471036     ZHar    G    C        0      0        2 
  10  chr10_76471036   Sample    G    C        0      0        2 
  10  chr10_76471177     AAsi    C    T        0      0        2 
  10  chr10_76471177     AKia    C    T        0      0        2 
  10  chr10_76471177     AOna    C    T        0      0        2 
  10  chr10_76471177     ASom    C    T        0      0        2 
  10  chr10_76471177     HCab    C    T        1      2        2 
  10  chr10_76471177     HPrz    C    T        1      2        2 
  10  chr10_76471177     ZBoe    C    T        0      0        2 
  10  chr10_76471177     ZGre    C    T        0      0        2 
  10  chr10_76471177     ZHar    C    T        0      0        2 
  10  chr10_76471177   Sample    C    T        0      0        2 
  10  chr10_76485642     AAsi    T    C        0      0        2 
  10  chr10_76485642     AKia    T    C        0      0        2 
  10  chr10_76485642     AOna    T    C        0      0        2 
  10  chr10_76485642     ASom    T    C        0      0        2 
  10  chr10_76485642     HCab    T    C        0      0        2 
  10  chr10_76485642     HPrz    T    C      0.5      1        2 
  10  chr10_76485642     ZBoe    T    C        0      0        2 
  10  chr10_76485642     ZGre    T    C        0      0        2 
  10  chr10_76485642     ZHar    T    C        0      0        2 
  10  chr10_76485642   Sample    T    C        0      0        2 
  10  chr10_76488247     AAsi    C    T        0      0        2 
  10  chr10_76488247     AKia    C    T        0      0        2 
  10  chr10_76488247     AOna    C    T        0      0        2 
  10  chr10_76488247     ASom    C    T        0      0        2 
  10  chr10_76488247     HCab    C    T        1      2        2 
  10  chr10_76488247     HPrz    C    T        1      2        2 
  10  chr10_76488247     ZBoe    C    T        0      0        2 
  10  chr10_76488247     ZGre    C    T        0      0        2 
  10  chr10_76488247     ZHar    C    T        0      0        2 
  10  chr10_76488247   Sample    C    T        0      0        2 
  10  chr10_76488901     AAsi    C    A        0      0        2 
  10  chr10_76488901     AKia    C    A        0      0        2 
  10  chr10_76488901     AOna    C    A        0      0        2 
  10  chr10_76488901     ASom    C    A        0      0        2 
  10  chr10_76488901     HCab    C    A        1      2        2 
  10  chr10_76488901     HPrz    C    A        1      2        2 
  10  chr10_76488901     ZBoe    C    A        0      0        2 
  10  chr10_76488901     ZGre    C    A        0      0        2 
  10  chr10_76488901     ZHar    C    A        0      0        2 
  10  chr10_76488901   Sample    C    A        0      0        2 
  10  chr10_76493306     AAsi    T    C        0      0        2 
  10  chr10_76493306     AKia    T    C        0      0        2 
  10  chr10_76493306     AOna    T    C        0      0        2 
  10  chr10_76493306     ASom    T    C        0      0        2 
  10  chr10_76493306     HCab    T    C        0      0        2 
  10  chr10_76493306     HPrz    T    C        0      0        2 
  10  chr10_76493306     ZBoe    T    C        0      0        2 
  10  chr10_76493306     ZGre    T    C      0.5      1        2 
  10  chr10_76493306     ZHar    T    C        0      0        2 
  10  chr10_76493306   Sample    T    C        0      0        2 
  10  chr10_76493307     AAsi    G    A        1      2        2 
  10  chr10_76493307     AKia    G    A        0      0        2 
  10  chr10_76493307     AOna    G    A        0      0        2 
  10  chr10_76493307     ASom    G    A        1      2        2 
  10  chr10_76493307     HCab    G    A        0      0        2 
  10  chr10_76493307     HPrz    G    A        0      0        2 
  10  chr10_76493307     ZBoe    G    A        0      0        2 
  10  chr10_76493307     ZGre    G    A        0      0        2 
  10  chr10_76493307     ZHar    G    A        0      0        2 
  10  chr10_76493307   Sample    G    A        1      2        2 
  10  chr10_76495214     AAsi    T    C        0      0        2 
  10  chr10_76495214     AKia    T    C        0      0        2 
  10  chr10_76495214     AOna    T    C        0      0        2 
  10  chr10_76495214     ASom    T    C        0      0        2 
  10  chr10_76495214     HCab    T    C        0      0        2 
  10  chr10_76495214     HPrz    T    C      0.5      1        2 
  10  chr10_76495214     ZBoe    T    C        0      0        2 
  10  chr10_76495214     ZGre    T    C      0.5      1        2 
  10  chr10_76495214     ZHar    T    C        0      0        2 
  10  chr10_76495214   Sample    T    C        0      0        2 
  10  chr10_76496946     AAsi    T    C        1      2        2 
  10  chr10_76496946     AKia    T    C        0      0        2 
  10  chr10_76496946     AOna    T    C        0      0        2 
  10  chr10_76496946     ASom    T    C        1      2        2 
  10  chr10_76496946     HCab    T    C        0      0        2 
  10  chr10_76496946     HPrz    T    C        0      0        2 
  10  chr10_76496946     ZBoe    T    C        0      0        2 
  10  chr10_76496946     ZGre    T    C        0      0        2 
  10  chr10_76496946     ZHar    T    C        0      0        2 
  10  chr10_76496946   Sample    T    C        1      2        2 
  10  chr10_76511385     AAsi    T    C        0      0        2 
  10  chr10_76511385     AKia    T    C        0      0        2 
  10  chr10_76511385     AOna    T    C        0      0        2 
  10  chr10_76511385     ASom    T    C        0      0        2 
  10  chr10_76511385     HCab    T    C        0      0        2 
  10  chr10_76511385     HPrz    T    C      0.5      1        2 
  10  chr10_76511385     ZBoe    T    C        0      0        2 
  10  chr10_76511385     ZGre    T    C        0      0        2 
  10  chr10_76511385     ZHar    T    C        0      0        2 
  10  chr10_76511385   Sample    T    C        0      0        2 
  10  chr10_76529652     AAsi    A    G        0      0        2 
  10  chr10_76529652     AKia    A    G        0      0        2 
  10  chr10_76529652     AOna    A    G        0      0        2 
  10  chr10_76529652     ASom    A    G        0      0        2 
  10  chr10_76529652     HCab    A    G        1      2        2 
  10  chr10_76529652     HPrz    A    G        1      2        2 
  10  chr10_76529652     ZBoe    A    G        0      0        2 
  10  chr10_76529652     ZGre    A    G        0      0        2 
  10  chr10_76529652     ZHar    A    G        0      0        2 
  10  chr10_76529652   Sample    A    G        0      0        2 
  10  chr10_76531964     AAsi    C    G        0      0        2 
  10  chr10_76531964     AKia    C    G      0.5      1        2 
  10  chr10_76531964     AOna    C    G        0      0        2 
  10  chr10_76531964     ASom    C    G        0      0        2 
  10  chr10_76531964     HCab    C    G        0      0        2 
  10  chr10_76531964     HPrz    C    G        0      0        2 
  10  chr10_76531964     ZBoe    C    G        0      0        2 
  10  chr10_76531964     ZGre    C    G        0      0        2 
  10  chr10_76531964     ZHar    C    G        0      0        2 
  10  chr10_76531964   Sample    C    G        0      0        2 
  10  chr10_76534180     AAsi    A    G      0.5      1        2 
  10  chr10_76534180     AKia    A    G        0      0        2 
  10  chr10_76534180     AOna    A    G        0      0        2 
  10  chr10_76534180     ASom    A    G        0      0        2 
  10  chr10_76534180     HCab    A    G        0      0        2 
  10  chr10_76534180     HPrz    A    G        0      0        2 
  10  chr10_76534180     ZBoe    A    G        0      0        2 
  10  chr10_76534180     ZGre    A    G        0      0        2 
  10  chr10_76534180     ZHar    A    G        0      0        2 
  10  chr10_76534180   Sample    A    G        0      0        2 
  10  chr10_76544293     AAsi    G    C        0      0        2 
  10  chr10_76544293     AKia    G    C      0.5      1        2 
  10  chr10_76544293     AOna    G    C        0      0        2 
  10  chr10_76544293     ASom    G    C        0      0        2 
  10  chr10_76544293     HCab    G    C        0      0        2 
  10  chr10_76544293     HPrz    G    C        0      0        2 
  10  chr10_76544293     ZBoe    G    C        0      0        2 
  10  chr10_76544293     ZGre    G    C        0      0        2 
  10  chr10_76544293     ZHar    G    C        0      0        2 
  10  chr10_76544293   Sample    G    C        0      0        2 
  10  chr10_76548197     AAsi    G    A        0      0        2 
  10  chr10_76548197     AKia    G    A        0      0        2 
  10  chr10_76548197     AOna    G    A        0      0        2 
  10  chr10_76548197     ASom    G    A        0      0        2 
  10  chr10_76548197     HCab    G    A        0      0        2 
  10  chr10_76548197     HPrz    G    A        0      0        2 
  10  chr10_76548197     ZBoe    G    A      0.5      1        2 
  10  chr10_76548197     ZGre    G    A        0      0        2 
  10  chr10_76548197     ZHar    G    A        0      0        2 
  10  chr10_76548197   Sample    G    A        0      0        2 
  10  chr10_76550704     AAsi    T    C        0      0        2 
  10  chr10_76550704     AKia    T    C        0      0        2 
  10  chr10_76550704     AOna    T    C        0      0        2 
  10  chr10_76550704     ASom    T    C        0      0        2 
  10  chr10_76550704     HCab    T    C        0      0        2 
  10  chr10_76550704     HPrz    T    C      0.5      1        2 
  10  chr10_76550704     ZBoe    T    C        0      0        2 
  10  chr10_76550704     ZGre    T    C        0      0        2 
  10  chr10_76550704     ZHar    T    C        0      0        2 
  10  chr10_76550704   Sample    T    C        0      0        2 
  10  chr10_76552786     AAsi    T    G        1      2        2 
  10  chr10_76552786     AKia    T    G        0      0        2 
  10  chr10_76552786     AOna    T    G        0      0        2 
  10  chr10_76552786     ASom    T    G        1      2        2 
  10  chr10_76552786     HCab    T    G        0      0        2 
  10  chr10_76552786     HPrz    T    G        0      0        2 
  10  chr10_76552786     ZBoe    T    G        0      0        2 
  10  chr10_76552786     ZGre    T    G        0      0        2 
  10  chr10_76552786     ZHar    T    G        0      0        2 
  10  chr10_76552786   Sample    T    G        1      2        2 
  10  chr10_76555974     AAsi    A    G        1      2        2 
  10  chr10_76555974     AKia    A    G        0      0        2 
  10  chr10_76555974     AOna    A    G        0      0        2 
  10  chr10_76555974     ASom    A    G        1      2        2 
  10  chr10_76555974     HCab    A    G        0      0        2 
  10  chr10_76555974     HPrz    A    G        0      0        2 
  10  chr10_76555974     ZBoe    A    G        0      0        2 
  10  chr10_76555974     ZGre    A    G        0      0        2 
  10  chr10_76555974     ZHar    A    G        0      0        2 
  10  chr10_76555974   Sample    A    G        1      2        2 
  10  chr10_76566407     AAsi    G    A        0      0        2 
  10  chr10_76566407     AKia    G    A        0      0        2 
  10  chr10_76566407     AOna    G    A        0      0        2 
  10  chr10_76566407     ASom    G    A        0      0        2 
  10  chr10_76566407     HCab    G    A        0      0        2 
  10  chr10_76566407     HPrz    G    A        0      0        2 
  10  chr10_76566407     ZBoe    G    A        0      0        2 
  10  chr10_76566407     ZGre    G    A        0      0        2 
  10  chr10_76566407     ZHar    G    A      0.5      1        2 
  10  chr10_76566407   Sample    G    A        0      0        2 
  10  chr10_76571546     AAsi    G    A        0      0        2 
  10  chr10_76571546     AKia    G    A        0      0        2 
  10  chr10_76571546     AOna    G    A        0      0        2 
  10  chr10_76571546     ASom    G    A        0      0        2 
  10  chr10_76571546     HCab    G    A        1      2        2 
  10  chr10_76571546     HPrz    G    A        1      2        2 
  10  chr10_76571546     ZBoe    G    A        0      0        2 
  10  chr10_76571546     ZGre    G    A        0      0        2 
  10  chr10_76571546     ZHar    G    A        0      0        2 
  10  chr10_76571546   Sample    G    A        0      0        2 
  10  chr10_76572369     AAsi    G    A        0      0        2 
  10  chr10_76572369     AKia    G    A        0      0        2 
  10  chr10_76572369     AOna    G    A        0      0        2 
  10  chr10_76572369     ASom    G    A        0      0        2 
  10  chr10_76572369     HCab    G    A        1      2        2 
  10  chr10_76572369     HPrz    G    A      0.5      1        2 
  10  chr10_76572369     ZBoe    G    A        0      0        2 
  10  chr10_76572369     ZGre    G    A        0      0        2 
  10  chr10_76572369     ZHar    G    A        0      0        2 
  10  chr10_76572369   Sample    G    A        0      0        2 
  10  chr10_76574120     AAsi    G    A        0      0        2 
  10  chr10_76574120     AKia    G    A        0      0        2 
  10  chr10_76574120     AOna    G    A        0      0        2 
  10  chr10_76574120     ASom    G    A        0      0        2 
  10  chr10_76574120     HCab    G    A        0      0        2 
  10  chr10_76574120     HPrz    G    A        0      0        2 
  10  chr10_76574120     ZBoe    G    A      0.5      1        2 
  10  chr10_76574120     ZGre    G    A        0      0        2 
  10  chr10_76574120     ZHar    G    A        0      0        2 
  10  chr10_76574120   Sample    G    A        0      0        2 
  10  chr10_76578174     AAsi    A    G        0      0        2 
  10  chr10_76578174     AKia    A    G        0      0        2 
  10  chr10_76578174     AOna    A    G        0      0        2 
  10  chr10_76578174     ASom    A    G      0.5      1        2 
  10  chr10_76578174     HCab    A    G        0      0        2 
  10  chr10_76578174     HPrz    A    G        0      0        2 
  10  chr10_76578174     ZBoe    A    G        0      0        2 
  10  chr10_76578174     ZGre    A    G        0      0        2 
  10  chr10_76578174     ZHar    A    G        0      0        2 
  10  chr10_76578174   Sample    A    G        0      0        2 
  10  chr10_76578592     AAsi    G    A        0      0        2 
  10  chr10_76578592     AKia    G    A        0      0        2 
  10  chr10_76578592     AOna    G    A        0      0        2 
  10  chr10_76578592     ASom    G    A        0      0        2 
  10  chr10_76578592     HCab    G    A        0      0        2 
  10  chr10_76578592     HPrz    G    A        0      0        2 
  10  chr10_76578592     ZBoe    G    A        0      0        2 
  10  chr10_76578592     ZGre    G    A        0      0        2 
  10  chr10_76578592     ZHar    G    A        1      2        2 
  10  chr10_76578592   Sample    G    A        0      0        2 
  10  chr10_76584596     AAsi    A    G        0      0        2 
  10  chr10_76584596     AKia    A    G        0      0        2 
  10  chr10_76584596     AOna    A    G        0      0        2 
  10  chr10_76584596     ASom    A    G        0      0        2 
  10  chr10_76584596     HCab    A    G        0      0        2 
  10  chr10_76584596     HPrz    A    G        0      0        2 
  10  chr10_76584596     ZBoe    A    G        1      2        2 
  10  chr10_76584596     ZGre    A    G        0      0        2 
  10  chr10_76584596     ZHar    A    G        0      0        2 
  10  chr10_76584596   Sample    A    G        0      0        2 
  10  chr10_76589534     AAsi    T    C        0      0        2 
  10  chr10_76589534     AKia    T    C        0      0        2 
  10  chr10_76589534     AOna    T    C        0      0        2 
  10  chr10_76589534     ASom    T    C        0      0        2 
  10  chr10_76589534     HCab    T    C        0      0        2 
  10  chr10_76589534     HPrz    T    C        0      0        2 
  10  chr10_76589534     ZBoe    T    C      0.5      1        2 
  10  chr10_76589534     ZGre    T    C        0      0        2 
  10  chr10_76589534     ZHar    T    C        0      0        2 
  10  chr10_76589534   Sample    T    C        0      0        2 
  10  chr10_76592746     AAsi    A    G        0      0        2 
  10  chr10_76592746     AKia    A    G        0      0        2 
  10  chr10_76592746     AOna    A    G        0      0        2 
  10  chr10_76592746     ASom    A    G        0      0        2 
  10  chr10_76592746     HCab    A    G        1      2        2 
  10  chr10_76592746     HPrz    A    G        1      2        2 
  10  chr10_76592746     ZBoe    A    G        0      0        2 
  10  chr10_76592746     ZGre    A    G        0      0        2 
  10  chr10_76592746     ZHar    A    G        0      0        2 
  10  chr10_76592746   Sample    A    G        0      0        2 
  10  chr10_76597775     AAsi    A    G        0      0        2 
  10  chr10_76597775     AKia    A    G        0      0        2 
  10  chr10_76597775     AOna    A    G        0      0        2 
  10  chr10_76597775     ASom    A    G        0      0        2 
  10  chr10_76597775     HCab    A    G        1      2        2 
  10  chr10_76597775     HPrz    A    G        0      0        2 
  10  chr10_76597775     ZBoe    A    G        0      0        2 
  10  chr10_76597775     ZGre    A    G        0      0        2 
  10  chr10_76597775     ZHar    A    G        0      0        2 
  10  chr10_76597775   Sample    A    G        0      0        2 
  10  chr10_76597838     AAsi    G    T        0      0        2 
  10  chr10_76597838     AKia    G    T        0      0        2 
  10  chr10_76597838     AOna    G    T        0      0        2 
  10  chr10_76597838     ASom    G    T        0      0        2 
  10  chr10_76597838     HCab    G    T        0      0        2 
  10  chr10_76597838     HPrz    G    T        0      0        2 
  10  chr10_76597838     ZBoe    G    T        0      0        2 
  10  chr10_76597838     ZGre    G    T      0.5      1        2 
  10  chr10_76597838     ZHar    G    T        0      0        2 
  10  chr10_76597838   Sample    G    T        0      0        2 
  10  chr10_76598409     AAsi    G    T        0      0        2 
  10  chr10_76598409     AKia    G    T        0      0        2 
  10  chr10_76598409     AOna    G    T        0      0        2 
  10  chr10_76598409     ASom    G    T        0      0        2 
  10  chr10_76598409     HCab    G    T        0      0        2 
  10  chr10_76598409     HPrz    G    T        0      0        2 
  10  chr10_76598409     ZBoe    G    T        0      0        2 
  10  chr10_76598409     ZGre    G    T        0      0        2 
  10  chr10_76598409     ZHar    G    T      0.5      1        2 
  10  chr10_76598409   Sample    G    T        0      0        2 
  10  chr10_76607037     AAsi    C    T        0      0        2 
  10  chr10_76607037     AKia    C    T        0      0        2 
  10  chr10_76607037     AOna    C    T        1      2        2 
  10  chr10_76607037     ASom    C    T        0      0        2 
  10  chr10_76607037     HCab    C    T        0      0        2 
  10  chr10_76607037     HPrz    C    T        0      0        2 
  10  chr10_76607037     ZBoe    C    T        0      0        2 
  10  chr10_76607037     ZGre    C    T        0      0        2 
  10  chr10_76607037     ZHar    C    T        0      0        2 
  10  chr10_76607037   Sample    C    T        0      0        2 
  10  chr10_76607115     AAsi    A    T        0      0        2 
  10  chr10_76607115     AKia    A    T        0      0        2 
  10  chr10_76607115     AOna    A    T        0      0        2 
  10  chr10_76607115     ASom    A    T        0      0        2 
  10  chr10_76607115     HCab    A    T        1      2        2 
  10  chr10_76607115     HPrz    A    T        1      2        2 
  10  chr10_76607115     ZBoe    A    T        0      0        2 
  10  chr10_76607115     ZGre    A    T        0      0        2 
  10  chr10_76607115     ZHar    A    T        0      0        2 
  10  chr10_76607115   Sample    A    T        0      0        2 
  10  chr10_76607859     AAsi    G    A        0      0        2 
  10  chr10_76607859     AKia    G    A        0      0        2 
  10  chr10_76607859     AOna    G    A        0      0        2 
  10  chr10_76607859     ASom    G    A        0      0        2 
  10  chr10_76607859     HCab    G    A        1      2        2 
  10  chr10_76607859     HPrz    G    A        1      2        2 
  10  chr10_76607859     ZBoe    G    A        0      0        2 
  10  chr10_76607859     ZGre    G    A        0      0        2 
  10  chr10_76607859     ZHar    G    A        0      0        2 
  10  chr10_76607859   Sample    G    A        0      0        2 
  10  chr10_76609160     AAsi    C    G        0      0        2 
  10  chr10_76609160     AKia    C    G        0      0        2 
  10  chr10_76609160     AOna    C    G        0      0        2 
  10  chr10_76609160     ASom    C    G        0      0        2 
  10  chr10_76609160     HCab    C    G        0      0        2 
  10  chr10_76609160     HPrz    C    G        0      0        2 
  10  chr10_76609160     ZBoe    C    G        0      0        2 
  10  chr10_76609160     ZGre    C    G        1      2        2 
  10  chr10_76609160     ZHar    C    G        0      0        2 
  10  chr10_76609160   Sample    C    G        0      0        2 
  10  chr10_76621275     AAsi    G    T        0      0        2 
  10  chr10_76621275     AKia    G    T        0      0        2 
  10  chr10_76621275     AOna    G    T        0      0        2 
  10  chr10_76621275     ASom    G    T        0      0        2 
  10  chr10_76621275     HCab    G    T        0      0        2 
  10  chr10_76621275     HPrz    G    T        0      0        2 
  10  chr10_76621275     ZBoe    G    T      0.5      1        2 
  10  chr10_76621275     ZGre    G    T        0      0        2 
  10  chr10_76621275     ZHar    G    T        0      0        2 
  10  chr10_76621275   Sample    G    T        0      0        2 
  10  chr10_76625252     AAsi    A    C        0      0        2 
  10  chr10_76625252     AKia    A    C        0      0        2 
  10  chr10_76625252     AOna    A    C        0      0        2 
  10  chr10_76625252     ASom    A    C        0      0        2 
  10  chr10_76625252     HCab    A    C        1      2        2 
  10  chr10_76625252     HPrz    A    C      0.5      1        2 
  10  chr10_76625252     ZBoe    A    C        0      0        2 
  10  chr10_76625252     ZGre    A    C        0      0        2 
  10  chr10_76625252     ZHar    A    C        0      0        2 
  10  chr10_76625252   Sample    A    C        0      0        2 
  10  chr10_76655134     AAsi    G    A        0      0        2 
  10  chr10_76655134     AKia    G    A        0      0        2 
  10  chr10_76655134     AOna    G    A        0      0        2 
  10  chr10_76655134     ASom    G    A        0      0        2 
  10  chr10_76655134     HCab    G    A        1      2        2 
  10  chr10_76655134     HPrz    G    A        1      2        2 
  10  chr10_76655134     ZBoe    G    A        0      0        2 
  10  chr10_76655134     ZGre    G    A        0      0        2 
  10  chr10_76655134     ZHar    G    A        0      0        2 
  10  chr10_76655134   Sample    G    A        0      0        2 
  10  chr10_76658601     AAsi    G    A        0      0        2 
  10  chr10_76658601     AKia    G    A        0      0        2 
  10  chr10_76658601     AOna    G    A        0      0        2 
  10  chr10_76658601     ASom    G    A        0      0        2 
  10  chr10_76658601     HCab    G    A        1      2        2 
  10  chr10_76658601     HPrz    G    A        0      0        2 
  10  chr10_76658601     ZBoe    G    A        0      0        2 
  10  chr10_76658601     ZGre    G    A        0      0        2 
  10  chr10_76658601     ZHar    G    A        0      0        2 
  10  chr10_76658601   Sample    G    A        0      0        2 
  10  chr10_76662550     AAsi    A    T        0      0        2 
  10  chr10_76662550     AKia    A    T        0      0        2 
  10  chr10_76662550     AOna    A    T        0      0        2 
  10  chr10_76662550     ASom    A    T      0.5      1        2 
  10  chr10_76662550     HCab    A    T        0      0        2 
  10  chr10_76662550     HPrz    A    T        0      0        2 
  10  chr10_76662550     ZBoe    A    T        0      0        2 
  10  chr10_76662550     ZGre    A    T        0      0        2 
  10  chr10_76662550     ZHar    A    T        0      0        2 
  10  chr10_76662550   Sample    A    T        0      0        2 
  10  chr10_76663467     AAsi    G    A        0      0        2 
  10  chr10_76663467     AKia    G    A        0      0        2 
  10  chr10_76663467     AOna    G    A        0      0        2 
  10  chr10_76663467     ASom    G    A        0      0        2 
  10  chr10_76663467     HCab    G    A        0      0        2 
  10  chr10_76663467     HPrz    G    A        0      0        2 
  10  chr10_76663467     ZBoe    G    A      0.5      1        2 
  10  chr10_76663467     ZGre    G    A        0      0        2 
  10  chr10_76663467     ZHar    G    A        0      0        2 
  10  chr10_76663467   Sample    G    A        0      0        2 
  10  chr10_76668999     AAsi    C    A        0      0        2 
  10  chr10_76668999     AKia    C    A        0      0        2 
  10  chr10_76668999     AOna    C    A        0      0        2 
  10  chr10_76668999     ASom    C    A        0      0        2 
  10  chr10_76668999     HCab    C    A        0      0        2 
  10  chr10_76668999     HPrz    C    A        0      0        2 
  10  chr10_76668999     ZBoe    C    A      0.5      1        2 
  10  chr10_76668999     ZGre    C    A        1      2        2 
  10  chr10_76668999     ZHar    C    A        0      0        2 
  10  chr10_76668999   Sample    C    A        0      0        2 
  10  chr10_76669271     AAsi    C    T        0      0        2 
  10  chr10_76669271     AKia    C    T        0      0        2 
  10  chr10_76669271     AOna    C    T        0      0        2 
  10  chr10_76669271     ASom    C    T        0      0        2 
  10  chr10_76669271     HCab    C    T        1      2        2 
  10  chr10_76669271     HPrz    C    T        1      2        2 
  10  chr10_76669271     ZBoe    C    T        0      0        2 
  10  chr10_76669271     ZGre    C    T        0      0        2 
  10  chr10_76669271     ZHar    C    T        0      0        2 
  10  chr10_76669271   Sample    C    T        0      0        2 
  10  chr10_76672583     AAsi    G    T        0      0        2 
  10  chr10_76672583     AKia    G    T        0      0        2 
  10  chr10_76672583     AOna    G    T        0      0        2 
  10  chr10_76672583     ASom    G    T        0      0        2 
  10  chr10_76672583     HCab    G    T        1      2        2 
  10  chr10_76672583     HPrz    G    T        1      2        2 
  10  chr10_76672583     ZBoe    G    T        0      0        2 
  10  chr10_76672583     ZGre    G    T        0      0        2 
  10  chr10_76672583     ZHar    G    T        0      0        2 
  10  chr10_76672583   Sample    G    T        0      0        2 
  10  chr10_76682807     AAsi    G    C        0      0        2 
  10  chr10_76682807     AKia    G    C        1      2        2 
  10  chr10_76682807     AOna    G    C        1      2        2 
  10  chr10_76682807     ASom    G    C        0      0        2 
  10  chr10_76682807     HCab    G    C        0      0        2 
  10  chr10_76682807     HPrz    G    C        0      0        2 
  10  chr10_76682807     ZBoe    G    C        0      0        2 
  10  chr10_76682807     ZGre    G    C        0      0        2 
  10  chr10_76682807     ZHar    G    C        0      0        2 
  10  chr10_76682807   Sample    G    C        0      0        2 
  10  chr10_76682882     AAsi    C    T        0      0        2 
  10  chr10_76682882     AKia    C    T        0      0        2 
  10  chr10_76682882     AOna    C    T        0      0        2 
  10  chr10_76682882     ASom    C    T        0      0        2 
  10  chr10_76682882     HCab    C    T        1      2        2 
  10  chr10_76682882     HPrz    C    T        1      2        2 
  10  chr10_76682882     ZBoe    C    T        0      0        2 
  10  chr10_76682882     ZGre    C    T        0      0        2 
  10  chr10_76682882     ZHar    C    T        0      0        2 
  10  chr10_76682882   Sample    C    T        0      0        2 
  10  chr10_76687674     AAsi    G    T        0      0        2 
  10  chr10_76687674     AKia    G    T        0      0        2 
  10  chr10_76687674     AOna    G    T        0      0        2 
  10  chr10_76687674     ASom    G    T        0      0        2 
  10  chr10_76687674     HCab    G    T        0      0        2 
  10  chr10_76687674     HPrz    G    T        0      0        2 
  10  chr10_76687674     ZBoe    G    T      0.5      1        2 
  10  chr10_76687674     ZGre    G    T        0      0        2 
  10  chr10_76687674     ZHar    G    T        0      0        2 
  10  chr10_76687674   Sample    G    T        0      0        2 
  10  chr10_76687808     AAsi    T    C        0      0        2 
  10  chr10_76687808     AKia    T    C        0      0        2 
  10  chr10_76687808     AOna    T    C        1      2        2 
  10  chr10_76687808     ASom    T    C        0      0        2 
  10  chr10_76687808     HCab    T    C        0      0        2 
  10  chr10_76687808     HPrz    T    C        0      0        2 
  10  chr10_76687808     ZBoe    T    C        0      0        2 
  10  chr10_76687808     ZGre    T    C        0      0        2 
  10  chr10_76687808     ZHar    T    C        0      0        2 
  10  chr10_76687808   Sample    T    C        0      0        2 
  10  chr10_76692358     AAsi    G    A        0      0        2 
  10  chr10_76692358     AKia    G    A        1      2        2 
  10  chr10_76692358     AOna    G    A        1      2        2 
  10  chr10_76692358     ASom    G    A        0      0        2 
  10  chr10_76692358     HCab    G    A        0      0        2 
  10  chr10_76692358     HPrz    G    A        0      0        2 
  10  chr10_76692358     ZBoe    G    A        0      0        2 
  10  chr10_76692358     ZGre    G    A        0      0        2 
  10  chr10_76692358     ZHar    G    A        0      0        2 
  10  chr10_76692358   Sample    G    A        0      0        2 
  10  chr10_76696927     AAsi    G    C        0      0        2 
  10  chr10_76696927     AKia    G    C        0      0        2 
  10  chr10_76696927     AOna    G    C        0      0        2 
  10  chr10_76696927     ASom    G    C      0.5      1        2 
  10  chr10_76696927     HCab    G    C        0      0        2 
  10  chr10_76696927     HPrz    G    C        0      0        2 
  10  chr10_76696927     ZBoe    G    C        0      0        2 
  10  chr10_76696927     ZGre    G    C        0      0        2 
  10  chr10_76696927     ZHar    G    C        0      0        2 
  10  chr10_76696927   Sample    G    C        0      0        2 
  10  chr10_76707138     AAsi    T    C        0      0        2 
  10  chr10_76707138     AKia    T    C        1      2        2 
  10  chr10_76707138     AOna    T    C        0      0        2 
  10  chr10_76707138     ASom    T    C        0      0        2 
  10  chr10_76707138     HCab    T    C        0      0        2 
  10  chr10_76707138     HPrz    T    C        0      0        2 
  10  chr10_76707138     ZBoe    T    C        0      0        2 
  10  chr10_76707138     ZGre    T    C        0      0        2 
  10  chr10_76707138     ZHar    T    C        0      0        2 
  10  chr10_76707138   Sample    T    C        0      0        2 
  10  chr10_76710253     AAsi    G    C        0      0        2 
  10  chr10_76710253     AKia    G    C        0      0        2 
  10  chr10_76710253     AOna    G    C        0      0        2 
  10  chr10_76710253     ASom    G    C        0      0        2 
  10  chr10_76710253     HCab    G    C        1      2        2 
  10  chr10_76710253     HPrz    G    C        1      2        2 
  10  chr10_76710253     ZBoe    G    C        0      0        2 
  10  chr10_76710253     ZGre    G    C        0      0        2 
  10  chr10_76710253     ZHar    G    C        0      0        2 
  10  chr10_76710253   Sample    G    C        0      0        2 
  10  chr10_76711063     AAsi    G    A        0      0        2 
  10  chr10_76711063     AKia    G    A        1      2        2 
  10  chr10_76711063     AOna    G    A        1      2        2 
  10  chr10_76711063     ASom    G    A        0      0        2 
  10  chr10_76711063     HCab    G    A        0      0        2 
  10  chr10_76711063     HPrz    G    A        0      0        2 
  10  chr10_76711063     ZBoe    G    A        0      0        2 
  10  chr10_76711063     ZGre    G    A        0      0        2 
  10  chr10_76711063     ZHar    G    A        0      0        2 
  10  chr10_76711063   Sample    G    A        0      0        2 
  10  chr10_76715079     AAsi    C    T        1      2        2 
  10  chr10_76715079     AKia    C    T        0      0        2 
  10  chr10_76715079     AOna    C    T        0      0        2 
  10  chr10_76715079     ASom    C    T      0.5      1        2 
  10  chr10_76715079     HCab    C    T        0      0        2 
  10  chr10_76715079     HPrz    C    T        0      0        2 
  10  chr10_76715079     ZBoe    C    T        0      0        2 
  10  chr10_76715079     ZGre    C    T        0      0        2 
  10  chr10_76715079     ZHar    C    T        0      0        2 
  10  chr10_76715079   Sample    C    T        0      0        2 
  10  chr10_76718500     AAsi    G    A        0      0        2 
  10  chr10_76718500     AKia    G    A        0      0        2 
  10  chr10_76718500     AOna    G    A        0      0        2 
  10  chr10_76718500     ASom    G    A      0.5      1        2 
  10  chr10_76718500     HCab    G    A        0      0        2 
  10  chr10_76718500     HPrz    G    A        0      0        2 
  10  chr10_76718500     ZBoe    G    A        0      0        2 
  10  chr10_76718500     ZGre    G    A        0      0        2 
  10  chr10_76718500     ZHar    G    A        0      0        2 
  10  chr10_76718500   Sample    G    A        0      0        2 
  10  chr10_76719782     AAsi    C    T        0      0        2 
  10  chr10_76719782     AKia    C    T        0      0        2 
  10  chr10_76719782     AOna    C    T        0      0        2 
  10  chr10_76719782     ASom    C    T        0      0        2 
  10  chr10_76719782     HCab    C    T        0      0        2 
  10  chr10_76719782     HPrz    C    T        0      0        2 
  10  chr10_76719782     ZBoe    C    T        0      0        2 
  10  chr10_76719782     ZGre    C    T        0      0        2 
  10  chr10_76719782     ZHar    C    T        1      2        2 
  10  chr10_76719782   Sample    C    T        0      0        2 
  10  chr10_76722552     AAsi    C    T        0      0        2 
  10  chr10_76722552     AKia    C    T        0      0        2 
  10  chr10_76722552     AOna    C    T        0      0        2 
  10  chr10_76722552     ASom    C    T        0      0        2 
  10  chr10_76722552     HCab    C    T        0      0        2 
  10  chr10_76722552     HPrz    C    T        0      0        2 
  10  chr10_76722552     ZBoe    C    T      0.5      1        2 
  10  chr10_76722552     ZGre    C    T        0      0        2 
  10  chr10_76722552     ZHar    C    T        0      0        2 
  10  chr10_76722552   Sample    C    T        0      0        2 
  10  chr10_76724645     AAsi    G    A        0      0        2 
  10  chr10_76724645     AKia    G    A        1      2        2 
  10  chr10_76724645     AOna    G    A        1      2        2 
  10  chr10_76724645     ASom    G    A        0      0        2 
  10  chr10_76724645     HCab    G    A        0      0        2 
  10  chr10_76724645     HPrz    G    A        0      0        2 
  10  chr10_76724645     ZBoe    G    A        0      0        2 
  10  chr10_76724645     ZGre    G    A        0      0        2 
  10  chr10_76724645     ZHar    G    A        0      0        2 
  10  chr10_76724645   Sample    G    A        0      0        2 
  10  chr10_76725001     AAsi    T    C      0.5      1        2 
  10  chr10_76725001     AKia    T    C        0      0        2 
  10  chr10_76725001     AOna    T    C        0      0        2 
  10  chr10_76725001     ASom    T    C        0      0        2 
  10  chr10_76725001     HCab    T    C        0      0        2 
  10  chr10_76725001     HPrz    T    C        0      0        2 
  10  chr10_76725001     ZBoe    T    C        0      0        2 
  10  chr10_76725001     ZGre    T    C        0      0        2 
  10  chr10_76725001     ZHar    T    C        0      0        2 
  10  chr10_76725001   Sample    T    C        1      2        2 
  10  chr10_76732134     AAsi    T    C        0      0        2 
  10  chr10_76732134     AKia    T    C        0      0        2 
  10  chr10_76732134     AOna    T    C        0      0        2 
  10  chr10_76732134     ASom    T    C        0      0        2 
  10  chr10_76732134     HCab    T    C        0      0        2 
  10  chr10_76732134     HPrz    T    C        0      0        2 
  10  chr10_76732134     ZBoe    T    C        0      0        2 
  10  chr10_76732134     ZGre    T    C        0      0        2 
  10  chr10_76732134     ZHar    T    C        1      2        2 
  10  chr10_76732134   Sample    T    C        0      0        2 
  10  chr10_76734754     AAsi    C    T        0      0        2 
  10  chr10_76734754     AKia    C    T        0      0        2 
  10  chr10_76734754     AOna    C    T        0      0        2 
  10  chr10_76734754     ASom    C    T        0      0        2 
  10  chr10_76734754     HCab    C    T        0      0        2 
  10  chr10_76734754     HPrz    C    T        0      0        2 
  10  chr10_76734754     ZBoe    C    T      0.5      1        2 
  10  chr10_76734754     ZGre    C    T        0      0        2 
  10  chr10_76734754     ZHar    C    T        0      0        2 
  10  chr10_76734754   Sample    C    T        0      0        2 
  10  chr10_76739761     AAsi    G    A        0      0        2 
  10  chr10_76739761     AKia    G    A        0      0        2 
  10  chr10_76739761     AOna    G    A        0      0        2 
  10  chr10_76739761     ASom    G    A        0      0        2 
  10  chr10_76739761     HCab    G    A        1      2        2 
  10  chr10_76739761     HPrz    G    A        1      2        2 
  10  chr10_76739761     ZBoe    G    A        0      0        2 
  10  chr10_76739761     ZGre    G    A        0      0        2 
  10  chr10_76739761     ZHar    G    A        0      0        2 
  10  chr10_76739761   Sample    G    A        0      0        2 
  10  chr10_76745897     AAsi    C    T        0      0        2 
  10  chr10_76745897     AKia    C    T        0      0        2 
  10  chr10_76745897     AOna    C    T        0      0        2 
  10  chr10_76745897     ASom    C    T        0      0        2 
  10  chr10_76745897     HCab    C    T        0      0        2 
  10  chr10_76745897     HPrz    C    T        0      0        2 
  10  chr10_76745897     ZBoe    C    T      0.5      1        2 
  10  chr10_76745897     ZGre    C    T        0      0        2 
  10  chr10_76745897     ZHar    C    T        0      0        2 
  10  chr10_76745897   Sample    C    T        0      0        2 
  10  chr10_76759135     AAsi    A    C        0      0        2 
  10  chr10_76759135     AKia    A    C        0      0        2 
  10  chr10_76759135     AOna    A    C        0      0        2 
  10  chr10_76759135     ASom    A    C        0      0        2 
  10  chr10_76759135     HCab    A    C        1      2        2 
  10  chr10_76759135     HPrz    A    C        1      2        2 
  10  chr10_76759135     ZBoe    A    C        0      0        2 
  10  chr10_76759135     ZGre    A    C        0      0        2 
  10  chr10_76759135     ZHar    A    C        0      0        2 
  10  chr10_76759135   Sample    A    C        0      0        2 
  10  chr10_76762436     AAsi    A    G        0      0        2 
  10  chr10_76762436     AKia    A    G        0      0        2 
  10  chr10_76762436     AOna    A    G        0      0        2 
  10  chr10_76762436     ASom    A    G        0      0        2 
  10  chr10_76762436     HCab    A    G        0      0        2 
  10  chr10_76762436     HPrz    A    G        0      0        2 
  10  chr10_76762436     ZBoe    A    G        0      0        2 
  10  chr10_76762436     ZGre    A    G        0      0        2 
  10  chr10_76762436     ZHar    A    G        1      2        2 
  10  chr10_76762436   Sample    A    G        0      0        2 
  10  chr10_76776351     AAsi    A    T        0      0        2 
  10  chr10_76776351     AKia    A    T        0      0        2 
  10  chr10_76776351     AOna    A    T        0      0        2 
  10  chr10_76776351     ASom    A    T        1      2        2 
  10  chr10_76776351     HCab    A    T        0      0        2 
  10  chr10_76776351     HPrz    A    T        0      0        2 
  10  chr10_76776351     ZBoe    A    T        0      0        2 
  10  chr10_76776351     ZGre    A    T        0      0        2 
  10  chr10_76776351     ZHar    A    T        0      0        2 
  10  chr10_76776351   Sample    A    T        0      0        2 
  10  chr10_76793969     AAsi    A    G        0      0        2 
  10  chr10_76793969     AKia    A    G        1      2        2 
  10  chr10_76793969     AOna    A    G        1      2        2 
  10  chr10_76793969     ASom    A    G        0      0        2 
  10  chr10_76793969     HCab    A    G        0      0        2 
  10  chr10_76793969     HPrz    A    G        0      0        2 
  10  chr10_76793969     ZBoe    A    G        0      0        2 
  10  chr10_76793969     ZGre    A    G        0      0        2 
  10  chr10_76793969     ZHar    A    G        0      0        2 
  10  chr10_76793969   Sample    A    G        0      0        2 
  10  chr10_76796708     AAsi    A    G        0      0        2 
  10  chr10_76796708     AKia    A    G        0      0        2 
  10  chr10_76796708     AOna    A    G        0      0        2 
  10  chr10_76796708     ASom    A    G        0      0        2 
  10  chr10_76796708     HCab    A    G        0      0        2 
  10  chr10_76796708     HPrz    A    G      0.5      1        2 
  10  chr10_76796708     ZBoe    A    G        0      0        2 
  10  chr10_76796708     ZGre    A    G        0      0        2 
  10  chr10_76796708     ZHar    A    G        0      0        2 
  10  chr10_76796708   Sample    A    G        0      0        2 
  10  chr10_76805176     AAsi    A    G        0      0        2 
  10  chr10_76805176     AKia    A    G        0      0        2 
  10  chr10_76805176     AOna    A    G        0      0        2 
  10  chr10_76805176     ASom    A    G        0      0        2 
  10  chr10_76805176     HCab    A    G        0      0        2 
  10  chr10_76805176     HPrz    A    G        0      0        2 
  10  chr10_76805176     ZBoe    A    G      0.5      1        2 
  10  chr10_76805176     ZGre    A    G        0      0        2 
  10  chr10_76805176     ZHar    A    G        0      0        2 
  10  chr10_76805176   Sample    A    G        0      0        2 
  10  chr10_76807917     AAsi    T    C        0      0        2 
  10  chr10_76807917     AKia    T    C        0      0        2 
  10  chr10_76807917     AOna    T    C        0      0        2 
  10  chr10_76807917     ASom    T    C        0      0        2 
  10  chr10_76807917     HCab    T    C        1      2        2 
  10  chr10_76807917     HPrz    T    C        1      2        2 
  10  chr10_76807917     ZBoe    T    C        0      0        2 
  10  chr10_76807917     ZGre    T    C        0      0        2 
  10  chr10_76807917     ZHar    T    C        0      0        2 
  10  chr10_76807917   Sample    T    C        0      0        2 
  10  chr10_76808116     AAsi    G    A        0      0        2 
  10  chr10_76808116     AKia    G    A        0      0        2 
  10  chr10_76808116     AOna    G    A        0      0        2 
  10  chr10_76808116     ASom    G    A        0      0        2 
  10  chr10_76808116     HCab    G    A        0      0        2 
  10  chr10_76808116     HPrz    G    A        0      0        2 
  10  chr10_76808116     ZBoe    G    A      0.5      1        2 
  10  chr10_76808116     ZGre    G    A        0      0        2 
  10  chr10_76808116     ZHar    G    A        0      0        2 
  10  chr10_76808116   Sample    G    A        0      0        2 
  10  chr10_76811188     AAsi    T    A      0.5      1        2 
  10  chr10_76811188     AKia    T    A        0      0        2 
  10  chr10_76811188     AOna    T    A        0      0        2 
  10  chr10_76811188     ASom    T    A        0      0        2 
  10  chr10_76811188     HCab    T    A        0      0        2 
  10  chr10_76811188     HPrz    T    A        0      0        2 
  10  chr10_76811188     ZBoe    T    A        0      0        2 
  10  chr10_76811188     ZGre    T    A        0      0        2 
  10  chr10_76811188     ZHar    T    A        0      0        2 
  10  chr10_76811188   Sample    T    A        0      0        2 
  10  chr10_76812894     AAsi    C    A        0      0        2 
  10  chr10_76812894     AKia    C    A        0      0        2 
  10  chr10_76812894     AOna    C    A        0      0        2 
  10  chr10_76812894     ASom    C    A        0      0        2 
  10  chr10_76812894     HCab    C    A        1      2        2 
  10  chr10_76812894     HPrz    C    A        1      2        2 
  10  chr10_76812894     ZBoe    C    A        0      0        2 
  10  chr10_76812894     ZGre    C    A        0      0        2 
  10  chr10_76812894     ZHar    C    A        0      0        2 
  10  chr10_76812894   Sample    C    A        0      0        2 
  10  chr10_76813873     AAsi    A    G        0      0        2 
  10  chr10_76813873     AKia    A    G        0      0        2 
  10  chr10_76813873     AOna    A    G        0      0        2 
  10  chr10_76813873     ASom    A    G        0      0        2 
  10  chr10_76813873     HCab    A    G        0      0        2 
  10  chr10_76813873     HPrz    A    G        0      0        2 
  10  chr10_76813873     ZBoe    A    G      0.5      1        2 
  10  chr10_76813873     ZGre    A    G        0      0        2 
  10  chr10_76813873     ZHar    A    G        0      0        2 
  10  chr10_76813873   Sample    A    G        0      0        2 
  10  chr10_76817875     AAsi    C    T        0      0        2 
  10  chr10_76817875     AKia    C    T        0      0        2 
  10  chr10_76817875     AOna    C    T        0      0        2 
  10  chr10_76817875     ASom    C    T        0      0        2 
  10  chr10_76817875     HCab    C    T        0      0        2 
  10  chr10_76817875     HPrz    C    T      0.5      1        2 
  10  chr10_76817875     ZBoe    C    T        0      0        2 
  10  chr10_76817875     ZGre    C    T        0      0        2 
  10  chr10_76817875     ZHar    C    T        0      0        2 
  10  chr10_76817875   Sample    C    T        0      0        2 
  10  chr10_76818495     AAsi    T    C        0      0        2 
  10  chr10_76818495     AKia    T    C        0      0        2 
  10  chr10_76818495     AOna    T    C        0      0        2 
  10  chr10_76818495     ASom    T    C        0      0        2 
  10  chr10_76818495     HCab    T    C        1      2        2 
  10  chr10_76818495     HPrz    T    C        1      2        2 
  10  chr10_76818495     ZBoe    T    C        0      0        2 
  10  chr10_76818495     ZGre    T    C        0      0        2 
  10  chr10_76818495     ZHar    T    C        0      0        2 
  10  chr10_76818495   Sample    T    C        0      0        2 
  10  chr10_76820921     AAsi    T    G        0      0        2 
  10  chr10_76820921     AKia    T    G        1      2        2 
  10  chr10_76820921     AOna    T    G        0      0        2 
  10  chr10_76820921     ASom    T    G        0      0        2 
  10  chr10_76820921     HCab    T    G        0      0        2 
  10  chr10_76820921     HPrz    T    G        0      0        2 
  10  chr10_76820921     ZBoe    T    G        0      0        2 
  10  chr10_76820921     ZGre    T    G        0      0        2 
  10  chr10_76820921     ZHar    T    G        0      0        2 
  10  chr10_76820921   Sample    T    G        0      0        2 
  10  chr10_76821509     AAsi    G    A        0      0        2 
  10  chr10_76821509     AKia    G    A        0      0        2 
  10  chr10_76821509     AOna    G    A        0      0        2 
  10  chr10_76821509     ASom    G    A        0      0        2 
  10  chr10_76821509     HCab    G    A        0      0        2 
  10  chr10_76821509     HPrz    G    A        0      0        2 
  10  chr10_76821509     ZBoe    G    A        0      0        2 
  10  chr10_76821509     ZGre    G    A      0.5      1        2 
  10  chr10_76821509     ZHar    G    A        0      0        2 
  10  chr10_76821509   Sample    G    A        0      0        2 
  10  chr10_76823429     AAsi    T    G        0      0        2 
  10  chr10_76823429     AKia    T    G        0      0        2 
  10  chr10_76823429     AOna    T    G        0      0        2 
  10  chr10_76823429     ASom    T    G        0      0        2 
  10  chr10_76823429     HCab    T    G        1      2        2 
  10  chr10_76823429     HPrz    T    G        1      2        2 
  10  chr10_76823429     ZBoe    T    G        0      0        2 
  10  chr10_76823429     ZGre    T    G        0      0        2 
  10  chr10_76823429     ZHar    T    G        0      0        2 
  10  chr10_76823429   Sample    T    G        0      0        2 
  10  chr10_76826330     AAsi    C    T        0      0        2 
  10  chr10_76826330     AKia    C    T        0      0        2 
  10  chr10_76826330     AOna    C    T        0      0        2 
  10  chr10_76826330     ASom    C    T        0      0        2 
  10  chr10_76826330     HCab    C    T        1      2        2 
  10  chr10_76826330     HPrz    C    T        1      2        2 
  10  chr10_76826330     ZBoe    C    T        0      0        2 
  10  chr10_76826330     ZGre    C    T        0      0        2 
  10  chr10_76826330     ZHar    C    T        0      0        2 
  10  chr10_76826330   Sample    C    T        0      0        2 
  10  chr10_76828256     AAsi    T    C        0      0        2 
  10  chr10_76828256     AKia    T    C        0      0        2 
  10  chr10_76828256     AOna    T    C        0      0        2 
  10  chr10_76828256     ASom    T    C        0      0        2 
  10  chr10_76828256     HCab    T    C        0      0        2 
  10  chr10_76828256     HPrz    T    C        0      0        2 
  10  chr10_76828256     ZBoe    T    C        0      0        2 
  10  chr10_76828256     ZGre    T    C      0.5      1        2 
  10  chr10_76828256     ZHar    T    C        0      0        2 
  10  chr10_76828256   Sample    T    C        0      0        2 
  10  chr10_76831045     AAsi    G    C        0      0        2 
  10  chr10_76831045     AKia    G    C        0      0        2 
  10  chr10_76831045     AOna    G    C        0      0        2 
  10  chr10_76831045     ASom    G    C        0      0        2 
  10  chr10_76831045     HCab    G    C        1      2        2 
  10  chr10_76831045     HPrz    G    C        1      2        2 
  10  chr10_76831045     ZBoe    G    C        0      0        2 
  10  chr10_76831045     ZGre    G    C        0      0        2 
  10  chr10_76831045     ZHar    G    C        0      0        2 
  10  chr10_76831045   Sample    G    C        0      0        2 
  10  chr10_76844826     AAsi    A    G        1      2        2 
  10  chr10_76844826     AKia    A    G        0      0        2 
  10  chr10_76844826     AOna    A    G        0      0        2 
  10  chr10_76844826     ASom    A    G        0      0        2 
  10  chr10_76844826     HCab    A    G        0      0        2 
  10  chr10_76844826     HPrz    A    G        0      0        2 
  10  chr10_76844826     ZBoe    A    G        0      0        2 
  10  chr10_76844826     ZGre    A    G        0      0        2 
  10  chr10_76844826     ZHar    A    G        0      0        2 
  10  chr10_76844826   Sample    A    G        0      0        2 
  10  chr10_76855217     AAsi    T    C        0      0        2 
  10  chr10_76855217     AKia    T    C        0      0        2 
  10  chr10_76855217     AOna    T    C        0      0        2 
  10  chr10_76855217     ASom    T    C        0      0        2 
  10  chr10_76855217     HCab    T    C        0      0        2 
  10  chr10_76855217     HPrz    T    C        0      0        2 
  10  chr10_76855217     ZBoe    T    C        0      0        2 
  10  chr10_76855217     ZGre    T    C        0      0        2 
  10  chr10_76855217     ZHar    T    C        1      2        2 
  10  chr10_76855217   Sample    T    C        0      0        2 
  10  chr10_76857134     AAsi    A    T        0      0        2 
  10  chr10_76857134     AKia    A    T        0      0        2 
  10  chr10_76857134     AOna    A    T        0      0        2 
  10  chr10_76857134     ASom    A    T      0.5      1        2 
  10  chr10_76857134     HCab    A    T        0      0        2 
  10  chr10_76857134     HPrz    A    T        0      0        2 
  10  chr10_76857134     ZBoe    A    T        0      0        2 
  10  chr10_76857134     ZGre    A    T        0      0        2 
  10  chr10_76857134     ZHar    A    T        0      0        2 
  10  chr10_76857134   Sample    A    T        0      0        2 
  10  chr10_76861517     AAsi    G    A        0      0        2 
  10  chr10_76861517     AKia    G    A        0      0        2 
  10  chr10_76861517     AOna    G    A        0      0        2 
  10  chr10_76861517     ASom    G    A        0      0        2 
  10  chr10_76861517     HCab    G    A        0      0        2 
  10  chr10_76861517     HPrz    G    A        0      0        2 
  10  chr10_76861517     ZBoe    G    A        1      2        2 
  10  chr10_76861517     ZGre    G    A        0      0        2 
  10  chr10_76861517     ZHar    G    A        0      0        2 
  10  chr10_76861517   Sample    G    A        0      0        2 
  10  chr10_76864391     AAsi    A    G        0      0        2 
  10  chr10_76864391     AKia    A    G        0      0        2 
  10  chr10_76864391     AOna    A    G        0      0        2 
  10  chr10_76864391     ASom    A    G        0      0        2 
  10  chr10_76864391     HCab    A    G        0      0        2 
  10  chr10_76864391     HPrz    A    G        0      0        2 
  10  chr10_76864391     ZBoe    A    G        0      0        2 
  10  chr10_76864391     ZGre    A    G      0.5      1        2 
  10  chr10_76864391     ZHar    A    G        0      0        2 
  10  chr10_76864391   Sample    A    G        0      0        2 
  10  chr10_76867644     AAsi    A    G        0      0        2 
  10  chr10_76867644     AKia    A    G        0      0        2 
  10  chr10_76867644     AOna    A    G        0      0        2 
  10  chr10_76867644     ASom    A    G        0      0        2 
  10  chr10_76867644     HCab    A    G        0      0        2 
  10  chr10_76867644     HPrz    A    G      0.5      1        2 
  10  chr10_76867644     ZBoe    A    G        0      0        2 
  10  chr10_76867644     ZGre    A    G        0      0        2 
  10  chr10_76867644     ZHar    A    G        0      0        2 
  10  chr10_76867644   Sample    A    G        0      0        2 
  10  chr10_76872255     AAsi    C    T        0      0        2 
  10  chr10_76872255     AKia    C    T        0      0        2 
  10  chr10_76872255     AOna    C    T        0      0        2 
  10  chr10_76872255     ASom    C    T        0      0        2 
  10  chr10_76872255     HCab    C    T        0      0        2 
  10  chr10_76872255     HPrz    C    T        0      0        2 
  10  chr10_76872255     ZBoe    C    T      0.5      1        2 
  10  chr10_76872255     ZGre    C    T        1      2        2 
  10  chr10_76872255     ZHar    C    T        0      0        2 
  10  chr10_76872255   Sample    C    T        0      0        2 
  10  chr10_76884074     AAsi    G    C        0      0        2 
  10  chr10_76884074     AKia    G    C        0      0        2 
  10  chr10_76884074     AOna    G    C        0      0        2 
  10  chr10_76884074     ASom    G    C        0      0        2 
  10  chr10_76884074     HCab    G    C        0      0        2 
  10  chr10_76884074     HPrz    G    C        0      0        2 
  10  chr10_76884074     ZBoe    G    C      0.5      1        2 
  10  chr10_76884074     ZGre    G    C        0      0        2 
  10  chr10_76884074     ZHar    G    C        0      0        2 
  10  chr10_76884074   Sample    G    C        0      0        2 
  10  chr10_76888896     AAsi    T    C      0.5      1        2 
  10  chr10_76888896     AKia    T    C        0      0        2 
  10  chr10_76888896     AOna    T    C        0      0        2 
  10  chr10_76888896     ASom    T    C        0      0        2 
  10  chr10_76888896     HCab    T    C        0      0        2 
  10  chr10_76888896     HPrz    T    C        0      0        2 
  10  chr10_76888896     ZBoe    T    C        0      0        2 
  10  chr10_76888896     ZGre    T    C        0      0        2 
  10  chr10_76888896     ZHar    T    C        0      0        2 
  10  chr10_76888896   Sample    T    C        0      0        2 
  10  chr10_76892022     AAsi    C    T        0      0        2 
  10  chr10_76892022     AKia    C    T        0      0        2 
  10  chr10_76892022     AOna    C    T        0      0        2 
  10  chr10_76892022     ASom    C    T        0      0        2 
  10  chr10_76892022     HCab    C    T        0      0        2 
  10  chr10_76892022     HPrz    C    T        0      0        2 
  10  chr10_76892022     ZBoe    C    T      0.5      1        2 
  10  chr10_76892022     ZGre    C    T        0      0        2 
  10  chr10_76892022     ZHar    C    T        0      0        2 
  10  chr10_76892022   Sample    C    T        0      0        2 
  10  chr10_76893276     AAsi    A    G        0      0        2 
  10  chr10_76893276     AKia    A    G        0      0        2 
  10  chr10_76893276     AOna    A    G        1      2        2 
  10  chr10_76893276     ASom    A    G        0      0        2 
  10  chr10_76893276     HCab    A    G        0      0        2 
  10  chr10_76893276     HPrz    A    G        0      0        2 
  10  chr10_76893276     ZBoe    A    G        0      0        2 
  10  chr10_76893276     ZGre    A    G        0      0        2 
  10  chr10_76893276     ZHar    A    G        0      0        2 
  10  chr10_76893276   Sample    A    G        0      0        2 
  10  chr10_76894199     AAsi    G    T        0      0        2 
  10  chr10_76894199     AKia    G    T        0      0        2 
  10  chr10_76894199     AOna    G    T        0      0        2 
  10  chr10_76894199     ASom    G    T        0      0        2 
  10  chr10_76894199     HCab    G    T        0      0        2 
  10  chr10_76894199     HPrz    G    T      0.5      1        2 
  10  chr10_76894199     ZBoe    G    T        0      0        2 
  10  chr10_76894199     ZGre    G    T        0      0        2 
  10  chr10_76894199     ZHar    G    T        0      0        2 
  10  chr10_76894199   Sample    G    T        0      0        2 
  10  chr10_76899589     AAsi    A    G        0      0        2 
  10  chr10_76899589     AKia    A    G        0      0        2 
  10  chr10_76899589     AOna    A    G        0      0        2 
  10  chr10_76899589     ASom    A    G        0      0        2 
  10  chr10_76899589     HCab    A    G        1      2        2 
  10  chr10_76899589     HPrz    A    G        1      2        2 
  10  chr10_76899589     ZBoe    A    G        0      0        2 
  10  chr10_76899589     ZGre    A    G        0      0        2 
  10  chr10_76899589     ZHar    A    G        0      0        2 
  10  chr10_76899589   Sample    A    G        0      0        2 
  10  chr10_76903199     AAsi    A    G        0      0        2 
  10  chr10_76903199     AKia    A    G        0      0        2 
  10  chr10_76903199     AOna    A    G        0      0        2 
  10  chr10_76903199     ASom    A    G        0      0        2 
  10  chr10_76903199     HCab    A    G        0      0        2 
  10  chr10_76903199     HPrz    A    G        0      0        2 
  10  chr10_76903199     ZBoe    A    G        0      0        2 
  10  chr10_76903199     ZGre    A    G        0      0        2 
  10  chr10_76903199     ZHar    A    G      0.5      1        2 
  10  chr10_76903199   Sample    A    G        0      0        2 
  10  chr10_76921739     AAsi    G    A        0      0        2 
  10  chr10_76921739     AKia    G    A        0      0        2 
  10  chr10_76921739     AOna    G    A        0      0        2 
  10  chr10_76921739     ASom    G    A        0      0        2 
  10  chr10_76921739     HCab    G    A        0      0        2 
  10  chr10_76921739     HPrz    G    A        1      2        2 
  10  chr10_76921739     ZBoe    G    A        0      0        2 
  10  chr10_76921739     ZGre    G    A        0      0        2 
  10  chr10_76921739     ZHar    G    A        0      0        2 
  10  chr10_76921739   Sample    G    A        0      0        2 
  10  chr10_76923150     AAsi    A    G        0      0        2 
  10  chr10_76923150     AKia    A    G        0      0        2 
  10  chr10_76923150     AOna    A    G        0      0        2 
  10  chr10_76923150     ASom    A    G        0      0        2 
  10  chr10_76923150     HCab    A    G        1      2        2 
  10  chr10_76923150     HPrz    A    G        1      2        2 
  10  chr10_76923150     ZBoe    A    G        0      0        2 
  10  chr10_76923150     ZGre    A    G        0      0        2 
  10  chr10_76923150     ZHar    A    G        0      0        2 
  10  chr10_76923150   Sample    A    G        0      0        2 
  10  chr10_76926145     AAsi    T    C        0      0        2 
  10  chr10_76926145     AKia    T    C        0      0        2 
  10  chr10_76926145     AOna    T    C        0      0        2 
  10  chr10_76926145     ASom    T    C        0      0        2 
  10  chr10_76926145     HCab    T    C        0      0        2 
  10  chr10_76926145     HPrz    T    C        0      0        2 
  10  chr10_76926145     ZBoe    T    C        1      2        2 
  10  chr10_76926145     ZGre    T    C        0      0        2 
  10  chr10_76926145     ZHar    T    C        0      0        2 
  10  chr10_76926145   Sample    T    C        0      0        2 
  10  chr10_76927339     AAsi    G    T        0      0        2 
  10  chr10_76927339     AKia    G    T        0      0        2 
  10  chr10_76927339     AOna    G    T        0      0        2 
  10  chr10_76927339     ASom    G    T        0      0        2 
  10  chr10_76927339     HCab    G    T        0      0        2 
  10  chr10_76927339     HPrz    G    T      0.5      1        2 
  10  chr10_76927339     ZBoe    G    T        0      0        2 
  10  chr10_76927339     ZGre    G    T        0      0        2 
  10  chr10_76927339     ZHar    G    T        0      0        2 
  10  chr10_76927339   Sample    G    T        0      0        2 
  10  chr10_76927900     AAsi    T    C        0      0        2 
  10  chr10_76927900     AKia    T    C        0      0        2 
  10  chr10_76927900     AOna    T    C        0      0        2 
  10  chr10_76927900     ASom    T    C        0      0        2 
  10  chr10_76927900     HCab    T    C        1      2        2 
  10  chr10_76927900     HPrz    T    C      0.5      1        2 
  10  chr10_76927900     ZBoe    T    C        0      0        2 
  10  chr10_76927900     ZGre    T    C        0      0        2 
  10  chr10_76927900     ZHar    T    C        0      0        2 
  10  chr10_76927900   Sample    T    C        0      0        2 
  10  chr10_76930757     AAsi    A    G        0      0        2 
  10  chr10_76930757     AKia    A    G        0      0        2 
  10  chr10_76930757     AOna    A    G        0      0        2 
  10  chr10_76930757     ASom    A    G        0      0        2 
  10  chr10_76930757     HCab    A    G        0      0        2 
  10  chr10_76930757     HPrz    A    G        0      0        2 
  10  chr10_76930757     ZBoe    A    G        1      2        2 
  10  chr10_76930757     ZGre    A    G        0      0        2 
  10  chr10_76930757     ZHar    A    G        0      0        2 
  10  chr10_76930757   Sample    A    G        0      0        2 
  10  chr10_76931093     AAsi    A    T        0      0        2 
  10  chr10_76931093     AKia    A    T        0      0        2 
  10  chr10_76931093     AOna    A    T        0      0        2 
  10  chr10_76931093     ASom    A    T        0      0        2 
  10  chr10_76931093     HCab    A    T        0      0        2 
  10  chr10_76931093     HPrz    A    T        0      0        2 
  10  chr10_76931093     ZBoe    A    T        0      0        2 
  10  chr10_76931093     ZGre    A    T        1      2        2 
  10  chr10_76931093     ZHar    A    T        0      0        2 
  10  chr10_76931093   Sample    A    T        0      0        2 
  10  chr10_76933095     AAsi    A    G        0      0        2 
  10  chr10_76933095     AKia    A    G        0      0        2 
  10  chr10_76933095     AOna    A    G        0      0        2 
  10  chr10_76933095     ASom    A    G        0      0        2 
  10  chr10_76933095     HCab    A    G        0      0        2 
  10  chr10_76933095     HPrz    A    G      0.5      1        2 
  10  chr10_76933095     ZBoe    A    G        0      0        2 
  10  chr10_76933095     ZGre    A    G        0      0        2 
  10  chr10_76933095     ZHar    A    G        0      0        2 
  10  chr10_76933095   Sample    A    G        0      0        2 
  10  chr10_76939195     AAsi    T    C        0      0        2 
  10  chr10_76939195     AKia    T    C        0      0        2 
  10  chr10_76939195     AOna    T    C        0      0        2 
  10  chr10_76939195     ASom    T    C        0      0        2 
  10  chr10_76939195     HCab    T    C        0      0        2 
  10  chr10_76939195     HPrz    T    C      0.5      1        2 
  10  chr10_76939195     ZBoe    T    C        0      0        2 
  10  chr10_76939195     ZGre    T    C        0      0        2 
  10  chr10_76939195     ZHar    T    C        0      0        2 
  10  chr10_76939195   Sample    T    C        0      0        2 
  10  chr10_76948244     AAsi    C    T        0      0        2 
  10  chr10_76948244     AKia    C    T        0      0        2 
  10  chr10_76948244     AOna    C    T        0      0        2 
  10  chr10_76948244     ASom    C    T        1      2        2 
  10  chr10_76948244     HCab    C    T        0      0        2 
  10  chr10_76948244     HPrz    C    T        0      0        2 
  10  chr10_76948244     ZBoe    C    T        0      0        2 
  10  chr10_76948244     ZGre    C    T        0      0        2 
  10  chr10_76948244     ZHar    C    T        0      0        2 
  10  chr10_76948244   Sample    C    T        0      0        2 
  10  chr10_76951420     AAsi    A    G        0      0        2 
  10  chr10_76951420     AKia    A    G        0      0        2 
  10  chr10_76951420     AOna    A    G        0      0        2 
  10  chr10_76951420     ASom    A    G        0      0        2 
  10  chr10_76951420     HCab    A    G        0      0        2 
  10  chr10_76951420     HPrz    A    G        0      0        2 
  10  chr10_76951420     ZBoe    A    G      0.5      1        2 
  10  chr10_76951420     ZGre    A    G        0      0        2 
  10  chr10_76951420     ZHar    A    G        0      0        2 
  10  chr10_76951420   Sample    A    G        0      0        2 
  10  chr10_76952819     AAsi    C    T        0      0        2 
  10  chr10_76952819     AKia    C    T        0      0        2 
  10  chr10_76952819     AOna    C    T        0      0        2 
  10  chr10_76952819     ASom    C    T        0      0        2 
  10  chr10_76952819     HCab    C    T        1      2        2 
  10  chr10_76952819     HPrz    C    T        1      2        2 
  10  chr10_76952819     ZBoe    C    T        0      0        2 
  10  chr10_76952819     ZGre    C    T        0      0        2 
  10  chr10_76952819     ZHar    C    T        0      0        2 
  10  chr10_76952819   Sample    C    T        0      0        2 
  10  chr10_76962807     AAsi    C    T        0      0        2 
  10  chr10_76962807     AKia    C    T        0      0        2 
  10  chr10_76962807     AOna    C    T        0      0        2 
  10  chr10_76962807     ASom    C    T        0      0        2 
  10  chr10_76962807     HCab    C    T        1      2        2 
  10  chr10_76962807     HPrz    C    T        1      2        2 
  10  chr10_76962807     ZBoe    C    T        0      0        2 
  10  chr10_76962807     ZGre    C    T        0      0        2 
  10  chr10_76962807     ZHar    C    T        0      0        2 
  10  chr10_76962807   Sample    C    T        0      0        2 
  10  chr10_76965121     AAsi    T    C        0      0        2 
  10  chr10_76965121     AKia    T    C        0      0        2 
  10  chr10_76965121     AOna    T    C        0      0        2 
  10  chr10_76965121     ASom    T    C        0      0        2 
  10  chr10_76965121     HCab    T    C        0      0        2 
  10  chr10_76965121     HPrz    T    C        0      0        2 
  10  chr10_76965121     ZBoe    T    C        0      0        2 
  10  chr10_76965121     ZGre    T    C        0      0        2 
  10  chr10_76965121     ZHar    T    C        1      2        2 
  10  chr10_76965121   Sample    T    C        0      0        2 
  10  chr10_76965138     AAsi    T    G        0      0        2 
  10  chr10_76965138     AKia    T    G        0      0        2 
  10  chr10_76965138     AOna    T    G        0      0        2 
  10  chr10_76965138     ASom    T    G        0      0        2 
  10  chr10_76965138     HCab    T    G        1      2        2 
  10  chr10_76965138     HPrz    T    G        1      2        2 
  10  chr10_76965138     ZBoe    T    G        0      0        2 
  10  chr10_76965138     ZGre    T    G        0      0        2 
  10  chr10_76965138     ZHar    T    G        0      0        2 
  10  chr10_76965138   Sample    T    G        0      0        2 
  10  chr10_76968258     AAsi    T    G        0      0        2 
  10  chr10_76968258     AKia    T    G        0      0        2 
  10  chr10_76968258     AOna    T    G        0      0        2 
  10  chr10_76968258     ASom    T    G        0      0        2 
  10  chr10_76968258     HCab    T    G        1      2        2 
  10  chr10_76968258     HPrz    T    G        1      2        2 
  10  chr10_76968258     ZBoe    T    G        0      0        2 
  10  chr10_76968258     ZGre    T    G        0      0        2 
  10  chr10_76968258     ZHar    T    G        0      0        2 
  10  chr10_76968258   Sample    T    G        0      0        2 
  10  chr10_76971755     AAsi    C    T        0      0        2 
  10  chr10_76971755     AKia    C    T        0      0        2 
  10  chr10_76971755     AOna    C    T        0      0        2 
  10  chr10_76971755     ASom    C    T        0      0        2 
  10  chr10_76971755     HCab    C    T        1      2        2 
  10  chr10_76971755     HPrz    C    T        1      2        2 
  10  chr10_76971755     ZBoe    C    T        0      0        2 
  10  chr10_76971755     ZGre    C    T        0      0        2 
  10  chr10_76971755     ZHar    C    T        0      0        2 
  10  chr10_76971755   Sample    C    T        0      0        2 
  10  chr10_76974773     AAsi    T    A        0      0        2 
  10  chr10_76974773     AKia    T    A        0      0        2 
  10  chr10_76974773     AOna    T    A        0      0        2 
  10  chr10_76974773     ASom    T    A        0      0        2 
  10  chr10_76974773     HCab    T    A        0      0        2 
  10  chr10_76974773     HPrz    T    A        0      0        2 
  10  chr10_76974773     ZBoe    T    A      0.5      1        2 
  10  chr10_76974773     ZGre    T    A      0.5      1        2 
  10  chr10_76974773     ZHar    T    A        0      0        2 
  10  chr10_76974773   Sample    T    A        0      0        2 
  10  chr10_76975110     AAsi    C    A        0      0        2 
  10  chr10_76975110     AKia    C    A        0      0        2 
  10  chr10_76975110     AOna    C    A        1      2        2 
  10  chr10_76975110     ASom    C    A        0      0        2 
  10  chr10_76975110     HCab    C    A        0      0        2 
  10  chr10_76975110     HPrz    C    A        0      0        2 
  10  chr10_76975110     ZBoe    C    A        0      0        2 
  10  chr10_76975110     ZGre    C    A        0      0        2 
  10  chr10_76975110     ZHar    C    A        0      0        2 
  10  chr10_76975110   Sample    C    A        0      0        2 
  10  chr10_76981567     AAsi    C    T        0      0        2 
  10  chr10_76981567     AKia    C    T        0      0        2 
  10  chr10_76981567     AOna    C    T        0      0        2 
  10  chr10_76981567     ASom    C    T        0      0        2 
  10  chr10_76981567     HCab    C    T        0      0        2 
  10  chr10_76981567     HPrz    C    T        0      0        2 
  10  chr10_76981567     ZBoe    C    T        0      0        2 
  10  chr10_76981567     ZGre    C    T      0.5      1        2 
  10  chr10_76981567     ZHar    C    T        0      0        2 
  10  chr10_76981567   Sample    C    T        0      0        2 
  10  chr10_76981826     AAsi    T    C        0      0        2 
  10  chr10_76981826     AKia    T    C        0      0        2 
  10  chr10_76981826     AOna    T    C        0      0        2 
  10  chr10_76981826     ASom    T    C        0      0        2 
  10  chr10_76981826     HCab    T    C        1      2        2 
  10  chr10_76981826     HPrz    T    C        1      2        2 
  10  chr10_76981826     ZBoe    T    C        0      0        2 
  10  chr10_76981826     ZGre    T    C        0      0        2 
  10  chr10_76981826     ZHar    T    C        0      0        2 
  10  chr10_76981826   Sample    T    C        0      0        2 
  10  chr10_76987588     AAsi    G    A        0      0        2 
  10  chr10_76987588     AKia    G    A        0      0        2 
  10  chr10_76987588     AOna    G    A        0      0        2 
  10  chr10_76987588     ASom    G    A        0      0        2 
  10  chr10_76987588     HCab    G    A        1      2        2 
  10  chr10_76987588     HPrz    G    A        1      2        2 
  10  chr10_76987588     ZBoe    G    A        0      0        2 
  10  chr10_76987588     ZGre    G    A        0      0        2 
  10  chr10_76987588     ZHar    G    A        0      0        2 
  10  chr10_76987588   Sample    G    A        0      0        2 
  10  chr10_76993960     AAsi    A    G        0      0        2 
  10  chr10_76993960     AKia    A    G        0      0        2 
  10  chr10_76993960     AOna    A    G        0      0        2 
  10  chr10_76993960     ASom    A    G      0.5      1        2 
  10  chr10_76993960     HCab    A    G        0      0        2 
  10  chr10_76993960     HPrz    A    G        0      0        2 
  10  chr10_76993960     ZBoe    A    G        0      0        2 
  10  chr10_76993960     ZGre    A    G        0      0        2 
  10  chr10_76993960     ZHar    A    G        0      0        2 
  10  chr10_76993960   Sample    A    G        0      0        2 
  10  chr10_76996382     AAsi    C    T        0      0        2 
  10  chr10_76996382     AKia    C    T        0      0        2 
  10  chr10_76996382     AOna    C    T        0      0        2 
  10  chr10_76996382     ASom    C    T        0      0        2 
  10  chr10_76996382     HCab    C    T        0      0        2 
  10  chr10_76996382     HPrz    C    T        0      0        2 
  10  chr10_76996382     ZBoe    C    T      0.5      1        2 
  10  chr10_76996382     ZGre    C    T        0      0        2 
  10  chr10_76996382     ZHar    C    T        0      0        2 
  10  chr10_76996382   Sample    C    T        0      0        2 
  10  chr10_76997111     AAsi    T    G        0      0        2 
  10  chr10_76997111     AKia    T    G        0      0        2 
  10  chr10_76997111     AOna    T    G        0      0        2 
  10  chr10_76997111     ASom    T    G      0.5      1        2 
  10  chr10_76997111     HCab    T    G        0      0        2 
  10  chr10_76997111     HPrz    T    G        0      0        2 
  10  chr10_76997111     ZBoe    T    G        0      0        2 
  10  chr10_76997111     ZGre    T    G        0      0        2 
  10  chr10_76997111     ZHar    T    G        0      0        2 
  10  chr10_76997111   Sample    T    G        0      0        2 
  10  chr10_77003538     AAsi    A    C        0      0        2 
  10  chr10_77003538     AKia    A    C        0      0        2 
  10  chr10_77003538     AOna    A    C        1      2        2 
  10  chr10_77003538     ASom    A    C        0      0        2 
  10  chr10_77003538     HCab    A    C        0      0        2 
  10  chr10_77003538     HPrz    A    C        0      0        2 
  10  chr10_77003538     ZBoe    A    C        0      0        2 
  10  chr10_77003538     ZGre    A    C        0      0        2 
  10  chr10_77003538     ZHar    A    C        0      0        2 
  10  chr10_77003538   Sample    A    C        0      0        2 
  10  chr10_77003552     AAsi    C    T        0      0        2 
  10  chr10_77003552     AKia    C    T        0      0        2 
  10  chr10_77003552     AOna    C    T        0      0        2 
  10  chr10_77003552     ASom    C    T        0      0        2 
  10  chr10_77003552     HCab    C    T        1      2        2 
  10  chr10_77003552     HPrz    C    T        1      2        2 
  10  chr10_77003552     ZBoe    C    T        0      0        2 
  10  chr10_77003552     ZGre    C    T        0      0        2 
  10  chr10_77003552     ZHar    C    T        0      0        2 
  10  chr10_77003552   Sample    C    T        0      0        2 
  10  chr10_77015010     AAsi    A    C        0      0        2 
  10  chr10_77015010     AKia    A    C        0      0        2 
  10  chr10_77015010     AOna    A    C        0      0        2 
  10  chr10_77015010     ASom    A    C        0      0        2 
  10  chr10_77015010     HCab    A    C        1      2        2 
  10  chr10_77015010     HPrz    A    C        1      2        2 
  10  chr10_77015010     ZBoe    A    C        0      0        2 
  10  chr10_77015010     ZGre    A    C        0      0        2 
  10  chr10_77015010     ZHar    A    C        0      0        2 
  10  chr10_77015010   Sample    A    C        0      0        2 
  10  chr10_77020129     AAsi    T    C        0      0        2 
  10  chr10_77020129     AKia    T    C        0      0        2 
  10  chr10_77020129     AOna    T    C        1      2        2 
  10  chr10_77020129     ASom    T    C        0      0        2 
  10  chr10_77020129     HCab    T    C        0      0        2 
  10  chr10_77020129     HPrz    T    C        0      0        2 
  10  chr10_77020129     ZBoe    T    C        0      0        2 
  10  chr10_77020129     ZGre    T    C        0      0        2 
  10  chr10_77020129     ZHar    T    C        0      0        2 
  10  chr10_77020129   Sample    T    C        0      0        2 
  10  chr10_77026905     AAsi    C    T        0      0        2 
  10  chr10_77026905     AKia    C    T        0      0        2 
  10  chr10_77026905     AOna    C    T        0      0        2 
  10  chr10_77026905     ASom    C    T        0      0        2 
  10  chr10_77026905     HCab    C    T        0      0        2 
  10  chr10_77026905     HPrz    C    T        0      0        2 
  10  chr10_77026905     ZBoe    C    T        0      0        2 
  10  chr10_77026905     ZGre    C    T        0      0        2 
  10  chr10_77026905     ZHar    C    T        1      2        2 
  10  chr10_77026905   Sample    C    T        0      0        2 
  10  chr10_77026970     AAsi    G    T        0      0        2 
  10  chr10_77026970     AKia    G    T        0      0        2 
  10  chr10_77026970     AOna    G    T        1      2        2 
  10  chr10_77026970     ASom    G    T        0      0        2 
  10  chr10_77026970     HCab    G    T        0      0        2 
  10  chr10_77026970     HPrz    G    T        0      0        2 
  10  chr10_77026970     ZBoe    G    T        0      0        2 
  10  chr10_77026970     ZGre    G    T        0      0        2 
  10  chr10_77026970     ZHar    G    T        0      0        2 
  10  chr10_77026970   Sample    G    T        0      0        2 
  10  chr10_77032440     AAsi    G    C        0      0        2 
  10  chr10_77032440     AKia    G    C        0      0        2 
  10  chr10_77032440     AOna    G    C        0      0        2 
  10  chr10_77032440     ASom    G    C        0      0        2 
  10  chr10_77032440     HCab    G    C        0      0        2 
  10  chr10_77032440     HPrz    G    C        0      0        2 
  10  chr10_77032440     ZBoe    G    C        0      0        2 
  10  chr10_77032440     ZGre    G    C      0.5      1        2 
  10  chr10_77032440     ZHar    G    C        0      0        2 
  10  chr10_77032440   Sample    G    C        0      0        2 
  10  chr10_77033807     AAsi    G    A        0      0        2 
  10  chr10_77033807     AKia    G    A        0      0        2 
  10  chr10_77033807     AOna    G    A        0      0        2 
  10  chr10_77033807     ASom    G    A        0      0        2 
  10  chr10_77033807     HCab    G    A        1      2        2 
  10  chr10_77033807     HPrz    G    A        1      2        2 
  10  chr10_77033807     ZBoe    G    A        0      0        2 
  10  chr10_77033807     ZGre    G    A        0      0        2 
  10  chr10_77033807     ZHar    G    A        0      0        2 
  10  chr10_77033807   Sample    G    A        0      0        2 
  10  chr10_77041618     AAsi    T    C        0      0        2 
  10  chr10_77041618     AKia    T    C        0      0        2 
  10  chr10_77041618     AOna    T    C        0      0        2 
  10  chr10_77041618     ASom    T    C        0      0        2 
  10  chr10_77041618     HCab    T    C        0      0        2 
  10  chr10_77041618     HPrz    T    C        0      0        2 
  10  chr10_77041618     ZBoe    T    C      0.5      1        2 
  10  chr10_77041618     ZGre    T    C        0      0        2 
  10  chr10_77041618     ZHar    T    C        0      0        2 
  10  chr10_77041618   Sample    T    C        0      0        2 
  10  chr10_77041662     AAsi    A    G        0      0        2 
  10  chr10_77041662     AKia    A    G      0.5      1        2 
  10  chr10_77041662     AOna    A    G        0      0        2 
  10  chr10_77041662     ASom    A    G        0      0        2 
  10  chr10_77041662     HCab    A    G        0      0        2 
  10  chr10_77041662     HPrz    A    G        0      0        2 
  10  chr10_77041662     ZBoe    A    G        0      0        2 
  10  chr10_77041662     ZGre    A    G        0      0        2 
  10  chr10_77041662     ZHar    A    G        0      0        2 
  10  chr10_77041662   Sample    A    G        0      0        2 
  10  chr10_77046094     AAsi    C    T        0      0        2 
  10  chr10_77046094     AKia    C    T        0      0        2 
  10  chr10_77046094     AOna    C    T        0      0        2 
  10  chr10_77046094     ASom    C    T        0      0        2 
  10  chr10_77046094     HCab    C    T        0      0        2 
  10  chr10_77046094     HPrz    C    T        0      0        2 
  10  chr10_77046094     ZBoe    C    T        0      0        2 
  10  chr10_77046094     ZGre    C    T        0      0        2 
  10  chr10_77046094     ZHar    C    T        1      2        2 
  10  chr10_77046094   Sample    C    T        0      0        2 
  10  chr10_77053331     AAsi    A    C        0      0        2 
  10  chr10_77053331     AKia    A    C        0      0        2 
  10  chr10_77053331     AOna    A    C        0      0        2 
  10  chr10_77053331     ASom    A    C        0      0        2 
  10  chr10_77053331     HCab    A    C        0      0        2 
  10  chr10_77053331     HPrz    A    C      0.5      1        2 
  10  chr10_77053331     ZBoe    A    C        0      0        2 
  10  chr10_77053331     ZGre    A    C        0      0        2 
  10  chr10_77053331     ZHar    A    C        0      0        2 
  10  chr10_77053331   Sample    A    C        0      0        2 
  10  chr10_77056991     AAsi    T    G        0      0        2 
  10  chr10_77056991     AKia    T    G        0      0        2 
  10  chr10_77056991     AOna    T    G        0      0        2 
  10  chr10_77056991     ASom    T    G      0.5      1        2 
  10  chr10_77056991     HCab    T    G        0      0        2 
  10  chr10_77056991     HPrz    T    G        0      0        2 
  10  chr10_77056991     ZBoe    T    G        0      0        2 
  10  chr10_77056991     ZGre    T    G        0      0        2 
  10  chr10_77056991     ZHar    T    G        0      0        2 
  10  chr10_77056991   Sample    T    G        0      0        2 
  10  chr10_77065516     AAsi    A    G        0      0        2 
  10  chr10_77065516     AKia    A    G        0      0        2 
  10  chr10_77065516     AOna    A    G        0      0        2 
  10  chr10_77065516     ASom    A    G        0      0        2 
  10  chr10_77065516     HCab    A    G        1      2        2 
  10  chr10_77065516     HPrz    A    G        1      2        2 
  10  chr10_77065516     ZBoe    A    G        0      0        2 
  10  chr10_77065516     ZGre    A    G        0      0        2 
  10  chr10_77065516     ZHar    A    G        0      0        2 
  10  chr10_77065516   Sample    A    G        0      0        2 
  10  chr10_77066962     AAsi    T    C        0      0        2 
  10  chr10_77066962     AKia    T    C      0.5      1        2 
  10  chr10_77066962     AOna    T    C        0      0        2 
  10  chr10_77066962     ASom    T    C        0      0        2 
  10  chr10_77066962     HCab    T    C        0      0        2 
  10  chr10_77066962     HPrz    T    C        0      0        2 
  10  chr10_77066962     ZBoe    T    C        0      0        2 
  10  chr10_77066962     ZGre    T    C        0      0        2 
  10  chr10_77066962     ZHar    T    C        0      0        2 
  10  chr10_77066962   Sample    T    C        0      0        2 
  10  chr10_77067172     AAsi    C    G      0.5      1        2 
  10  chr10_77067172     AKia    C    G        0      0        2 
  10  chr10_77067172     AOna    C    G        0      0        2 
  10  chr10_77067172     ASom    C    G        0      0        2 
  10  chr10_77067172     HCab    C    G        0      0        2 
  10  chr10_77067172     HPrz    C    G        0      0        2 
  10  chr10_77067172     ZBoe    C    G        0      0        2 
  10  chr10_77067172     ZGre    C    G        0      0        2 
  10  chr10_77067172     ZHar    C    G        0      0        2 
  10  chr10_77067172   Sample    C    G        0      0        2 
  10  chr10_77071514     AAsi    C    T        0      0        2 
  10  chr10_77071514     AKia    C    T        0      0        2 
  10  chr10_77071514     AOna    C    T        0      0        2 
  10  chr10_77071514     ASom    C    T        0      0        2 
  10  chr10_77071514     HCab    C    T        1      2        2 
  10  chr10_77071514     HPrz    C    T        1      2        2 
  10  chr10_77071514     ZBoe    C    T        0      0        2 
  10  chr10_77071514     ZGre    C    T        0      0        2 
  10  chr10_77071514     ZHar    C    T        0      0        2 
  10  chr10_77071514   Sample    C    T        0      0        2 
  10  chr10_77078655     AAsi    A    T        0      0        2 
  10  chr10_77078655     AKia    A    T        1      2        2 
  10  chr10_77078655     AOna    A    T        0      0        2 
  10  chr10_77078655     ASom    A    T        0      0        2 
  10  chr10_77078655     HCab    A    T        0      0        2 
  10  chr10_77078655     HPrz    A    T        0      0        2 
  10  chr10_77078655     ZBoe    A    T        0      0        2 
  10  chr10_77078655     ZGre    A    T        0      0        2 
  10  chr10_77078655     ZHar    A    T        0      0        2 
  10  chr10_77078655   Sample    A    T        0      0        2 
  10  chr10_77085703     AAsi    T    C        0      0        2 
  10  chr10_77085703     AKia    T    C        0      0        2 
  10  chr10_77085703     AOna    T    C        0      0        2 
  10  chr10_77085703     ASom    T    C        0      0        2 
  10  chr10_77085703     HCab    T    C        0      0        2 
  10  chr10_77085703     HPrz    T    C      0.5      1        2 
  10  chr10_77085703     ZBoe    T    C        0      0        2 
  10  chr10_77085703     ZGre    T    C        0      0        2 
  10  chr10_77085703     ZHar    T    C        0      0        2 
  10  chr10_77085703   Sample    T    C        1      2        2 
  10  chr10_77086218     AAsi    G    C        0      0        2 
  10  chr10_77086218     AKia    G    C        0      0        2 
  10  chr10_77086218     AOna    G    C        0      0        2 
  10  chr10_77086218     ASom    G    C        0      0        2 
  10  chr10_77086218     HCab    G    C        1      2        2 
  10  chr10_77086218     HPrz    G    C        1      2        2 
  10  chr10_77086218     ZBoe    G    C        0      0        2 
  10  chr10_77086218     ZGre    G    C        0      0        2 
  10  chr10_77086218     ZHar    G    C        0      0        2 
  10  chr10_77086218   Sample    G    C        0      0        2 
  10  chr10_77087423     AAsi    C    T        0      0        2 
  10  chr10_77087423     AKia    C    T      0.5      1        2 
  10  chr10_77087423     AOna    C    T        0      0        2 
  10  chr10_77087423     ASom    C    T        0      0        2 
  10  chr10_77087423     HCab    C    T        0      0        2 
  10  chr10_77087423     HPrz    C    T        0      0        2 
  10  chr10_77087423     ZBoe    C    T        0      0        2 
  10  chr10_77087423     ZGre    C    T        0      0        2 
  10  chr10_77087423     ZHar    C    T        0      0        2 
  10  chr10_77087423   Sample    C    T        0      0        2 
  10  chr10_77093873     AAsi    T    A        0      0        2 
  10  chr10_77093873     AKia    T    A        0      0        2 
  10  chr10_77093873     AOna    T    A        0      0        2 
  10  chr10_77093873     ASom    T    A        0      0        2 
  10  chr10_77093873     HCab    T    A        1      2        2 
  10  chr10_77093873     HPrz    T    A        1      2        2 
  10  chr10_77093873     ZBoe    T    A        0      0        2 
  10  chr10_77093873     ZGre    T    A        0      0        2 
  10  chr10_77093873     ZHar    T    A        0      0        2 
  10  chr10_77093873   Sample    T    A        0      0        2 
  10  chr10_77095648     AAsi    G    A        0      0        2 
  10  chr10_77095648     AKia    G    A        0      0        2 
  10  chr10_77095648     AOna    G    A        0      0        2 
  10  chr10_77095648     ASom    G    A        0      0        2 
  10  chr10_77095648     HCab    G    A        1      2        2 
  10  chr10_77095648     HPrz    G    A        1      2        2 
  10  chr10_77095648     ZBoe    G    A        0      0        2 
  10  chr10_77095648     ZGre    G    A        0      0        2 
  10  chr10_77095648     ZHar    G    A        0      0        2 
  10  chr10_77095648   Sample    G    A        0      0        2 
  10  chr10_77099970     AAsi    C    T        0      0        2 
  10  chr10_77099970     AKia    C    T        0      0        2 
  10  chr10_77099970     AOna    C    T        0      0        2 
  10  chr10_77099970     ASom    C    T        0      0        2 
  10  chr10_77099970     HCab    C    T        1      2        2 
  10  chr10_77099970     HPrz    C    T        1      2        2 
  10  chr10_77099970     ZBoe    C    T        0      0        2 
  10  chr10_77099970     ZGre    C    T        0      0        2 
  10  chr10_77099970     ZHar    C    T        0      0        2 
  10  chr10_77099970   Sample    C    T        0      0        2 
  10  chr10_77108075     AAsi    C    T        0      0        2 
  10  chr10_77108075     AKia    C    T        0      0        2 
  10  chr10_77108075     AOna    C    T        0      0        2 
  10  chr10_77108075     ASom    C    T        0      0        2 
  10  chr10_77108075     HCab    C    T        1      2        2 
  10  chr10_77108075     HPrz    C    T        1      2        2 
  10  chr10_77108075     ZBoe    C    T        0      0        2 
  10  chr10_77108075     ZGre    C    T        0      0        2 
  10  chr10_77108075     ZHar    C    T        0      0        2 
  10  chr10_77108075   Sample    C    T        0      0        2 
  10  chr10_77108193     AAsi    G    C        0      0        2 
  10  chr10_77108193     AKia    G    C        0      0        2 
  10  chr10_77108193     AOna    G    C        0      0        2 
  10  chr10_77108193     ASom    G    C        0      0        2 
  10  chr10_77108193     HCab    G    C        0      0        2 
  10  chr10_77108193     HPrz    G    C        0      0        2 
  10  chr10_77108193     ZBoe    G    C        1      2        2 
  10  chr10_77108193     ZGre    G    C        0      0        2 
  10  chr10_77108193     ZHar    G    C        0      0        2 
  10  chr10_77108193   Sample    G    C        0      0        2 
  10  chr10_77110427     AAsi    T    C        0      0        2 
  10  chr10_77110427     AKia    T    C        0      0        2 
  10  chr10_77110427     AOna    T    C        0      0        2 
  10  chr10_77110427     ASom    T    C        0      0        2 
  10  chr10_77110427     HCab    T    C        0      0        2 
  10  chr10_77110427     HPrz    T    C        0      0        2 
  10  chr10_77110427     ZBoe    T    C      0.5      1        2 
  10  chr10_77110427     ZGre    T    C        0      0        2 
  10  chr10_77110427     ZHar    T    C        0      0        2 
  10  chr10_77110427   Sample    T    C        0      0        2 
  10  chr10_77110678     AAsi    T    C        0      0        2 
  10  chr10_77110678     AKia    T    C        0      0        2 
  10  chr10_77110678     AOna    T    C        0      0        2 
  10  chr10_77110678     ASom    T    C        0      0        2 
  10  chr10_77110678     HCab    T    C        0      0        2 
  10  chr10_77110678     HPrz    T    C        0      0        2 
  10  chr10_77110678     ZBoe    T    C        0      0        2 
  10  chr10_77110678     ZGre    T    C      0.5      1        2 
  10  chr10_77110678     ZHar    T    C        0      0        2 
  10  chr10_77110678   Sample    T    C        0      0        2 
  10  chr10_77111532     AAsi    G    T        0      0        2 
  10  chr10_77111532     AKia    G    T        0      0        2 
  10  chr10_77111532     AOna    G    T        0      0        2 
  10  chr10_77111532     ASom    G    T        0      0        2 
  10  chr10_77111532     HCab    G    T        1      2        2 
  10  chr10_77111532     HPrz    G    T        1      2        2 
  10  chr10_77111532     ZBoe    G    T        0      0        2 
  10  chr10_77111532     ZGre    G    T        0      0        2 
  10  chr10_77111532     ZHar    G    T        0      0        2 
  10  chr10_77111532   Sample    G    T        0      0        2 
  10  chr10_77115494     AAsi    C    T        0      0        2 
  10  chr10_77115494     AKia    C    T        0      0        2 
  10  chr10_77115494     AOna    C    T        0      0        2 
  10  chr10_77115494     ASom    C    T        0      0        2 
  10  chr10_77115494     HCab    C    T        0      0        2 
  10  chr10_77115494     HPrz    C    T        0      0        2 
  10  chr10_77115494     ZBoe    C    T      0.5      1        2 
  10  chr10_77115494     ZGre    C    T        0      0        2 
  10  chr10_77115494     ZHar    C    T        0      0        2 
  10  chr10_77115494   Sample    C    T        0      0        2 
  10  chr10_77118972     AAsi    A    G        0      0        2 
  10  chr10_77118972     AKia    A    G        0      0        2 
  10  chr10_77118972     AOna    A    G        0      0        2 
  10  chr10_77118972     ASom    A    G        0      0        2 
  10  chr10_77118972     HCab    A    G        0      0        2 
  10  chr10_77118972     HPrz    A    G      0.5      1        2 
  10  chr10_77118972     ZBoe    A    G        0      0        2 
  10  chr10_77118972     ZGre    A    G        0      0        2 
  10  chr10_77118972     ZHar    A    G        0      0        2 
  10  chr10_77118972   Sample    A    G        0      0        2 
  10  chr10_77119457     AAsi    T    C        0      0        2 
  10  chr10_77119457     AKia    T    C        0      0        2 
  10  chr10_77119457     AOna    T    C        1      2        2 
  10  chr10_77119457     ASom    T    C        0      0        2 
  10  chr10_77119457     HCab    T    C        0      0        2 
  10  chr10_77119457     HPrz    T    C        0      0        2 
  10  chr10_77119457     ZBoe    T    C        0      0        2 
  10  chr10_77119457     ZGre    T    C        0      0        2 
  10  chr10_77119457     ZHar    T    C        0      0        2 
  10  chr10_77119457   Sample    T    C        0      0        2 
  10  chr10_77119557     AAsi    A    G        0      0        2 
  10  chr10_77119557     AKia    A    G        0      0        2 
  10  chr10_77119557     AOna    A    G        0      0        2 
  10  chr10_77119557     ASom    A    G        0      0        2 
  10  chr10_77119557     HCab    A    G        0      0        2 
  10  chr10_77119557     HPrz    A    G        0      0        2 
  10  chr10_77119557     ZBoe    A    G        0      0        2 
  10  chr10_77119557     ZGre    A    G      0.5      1        2 
  10  chr10_77119557     ZHar    A    G        0      0        2 
  10  chr10_77119557   Sample    A    G        1      2        2 
  10  chr10_77120555     AAsi    G    T        0      0        2 
  10  chr10_77120555     AKia    G    T        0      0        2 
  10  chr10_77120555     AOna    G    T        0      0        2 
  10  chr10_77120555     ASom    G    T        0      0        2 
  10  chr10_77120555     HCab    G    T        0      0        2 
  10  chr10_77120555     HPrz    G    T        0      0        2 
  10  chr10_77120555     ZBoe    G    T        0      0        2 
  10  chr10_77120555     ZGre    G    T      0.5      1        2 
  10  chr10_77120555     ZHar    G    T        0      0        2 
  10  chr10_77120555   Sample    G    T        0      0        2 
  10  chr10_77139885     AAsi    G    A        0      0        2 
  10  chr10_77139885     AKia    G    A        0      0        2 
  10  chr10_77139885     AOna    G    A        0      0        2 
  10  chr10_77139885     ASom    G    A        0      0        2 
  10  chr10_77139885     HCab    G    A        1      2        2 
  10  chr10_77139885     HPrz    G    A        1      2        2 
  10  chr10_77139885     ZBoe    G    A        0      0        2 
  10  chr10_77139885     ZGre    G    A        0      0        2 
  10  chr10_77139885     ZHar    G    A        0      0        2 
  10  chr10_77139885   Sample    G    A        0      0        2 
  10  chr10_77146911     AAsi    T    G        0      0        2 
  10  chr10_77146911     AKia    T    G      0.5      1        2 
  10  chr10_77146911     AOna    T    G        0      0        2 
  10  chr10_77146911     ASom    T    G        0      0        2 
  10  chr10_77146911     HCab    T    G        0      0        2 
  10  chr10_77146911     HPrz    T    G        0      0        2 
  10  chr10_77146911     ZBoe    T    G        0      0        2 
  10  chr10_77146911     ZGre    T    G        0      0        2 
  10  chr10_77146911     ZHar    T    G        0      0        2 
  10  chr10_77146911   Sample    T    G        0      0        2 
  10  chr10_77151295     AAsi    A    C        0      0        2 
  10  chr10_77151295     AKia    A    C        0      0        2 
  10  chr10_77151295     AOna    A    C        0      0        2 
  10  chr10_77151295     ASom    A    C        0      0        2 
  10  chr10_77151295     HCab    A    C        1      2        2 
  10  chr10_77151295     HPrz    A    C        1      2        2 
  10  chr10_77151295     ZBoe    A    C        0      0        2 
  10  chr10_77151295     ZGre    A    C        0      0        2 
  10  chr10_77151295     ZHar    A    C        0      0        2 
  10  chr10_77151295   Sample    A    C        0      0        2 
  10  chr10_77155793     AAsi    C    T        0      0        2 
  10  chr10_77155793     AKia    C    T        0      0        2 
  10  chr10_77155793     AOna    C    T        0      0        2 
  10  chr10_77155793     ASom    C    T        0      0        2 
  10  chr10_77155793     HCab    C    T        0      0        2 
  10  chr10_77155793     HPrz    C    T        0      0        2 
  10  chr10_77155793     ZBoe    C    T        1      2        2 
  10  chr10_77155793     ZGre    C    T        0      0        2 
  10  chr10_77155793     ZHar    C    T        0      0        2 
  10  chr10_77155793   Sample    C    T        0      0        2 
  10  chr10_77171950     AAsi    C    T        0      0        2 
  10  chr10_77171950     AKia    C    T        0      0        2 
  10  chr10_77171950     AOna    C    T        0      0        2 
  10  chr10_77171950     ASom    C    T        0      0        2 
  10  chr10_77171950     HCab    C    T        1      2        2 
  10  chr10_77171950     HPrz    C    T        1      2        2 
  10  chr10_77171950     ZBoe    C    T        0      0        2 
  10  chr10_77171950     ZGre    C    T        0      0        2 
  10  chr10_77171950     ZHar    C    T        0      0        2 
  10  chr10_77171950   Sample    C    T        0      0        2 
  10  chr10_77176532     AAsi    G    A        0      0        2 
  10  chr10_77176532     AKia    G    A        0      0        2 
  10  chr10_77176532     AOna    G    A        0      0        2 
  10  chr10_77176532     ASom    G    A        0      0        2 
  10  chr10_77176532     HCab    G    A        1      2        2 
  10  chr10_77176532     HPrz    G    A        1      2        2 
  10  chr10_77176532     ZBoe    G    A        0      0        2 
  10  chr10_77176532     ZGre    G    A        0      0        2 
  10  chr10_77176532     ZHar    G    A        0      0        2 
  10  chr10_77176532   Sample    G    A        0      0        2 
  10  chr10_77189476     AAsi    G    C        1      2        2 
  10  chr10_77189476     AKia    G    C        0      0        2 
  10  chr10_77189476     AOna    G    C        0      0        2 
  10  chr10_77189476     ASom    G    C        0      0        2 
  10  chr10_77189476     HCab    G    C        0      0        2 
  10  chr10_77189476     HPrz    G    C        0      0        2 
  10  chr10_77189476     ZBoe    G    C        0      0        2 
  10  chr10_77189476     ZGre    G    C        0      0        2 
  10  chr10_77189476     ZHar    G    C        0      0        2 
  10  chr10_77189476   Sample    G    C        0      0        2 
  10  chr10_77190837     AAsi    C    T        0      0        2 
  10  chr10_77190837     AKia    C    T        0      0        2 
  10  chr10_77190837     AOna    C    T        1      2        2 
  10  chr10_77190837     ASom    C    T        0      0        2 
  10  chr10_77190837     HCab    C    T        0      0        2 
  10  chr10_77190837     HPrz    C    T        0      0        2 
  10  chr10_77190837     ZBoe    C    T        0      0        2 
  10  chr10_77190837     ZGre    C    T        0      0        2 
  10  chr10_77190837     ZHar    C    T        0      0        2 
  10  chr10_77190837   Sample    C    T        0      0        2 
  10  chr10_77194465     AAsi    C    T        0      0        2 
  10  chr10_77194465     AKia    C    T        1      2        2 
  10  chr10_77194465     AOna    C    T        1      2        2 
  10  chr10_77194465     ASom    C    T        0      0        2 
  10  chr10_77194465     HCab    C    T        0      0        2 
  10  chr10_77194465     HPrz    C    T        0      0        2 
  10  chr10_77194465     ZBoe    C    T        0      0        2 
  10  chr10_77194465     ZGre    C    T        0      0        2 
  10  chr10_77194465     ZHar    C    T        0      0        2 
  10  chr10_77194465   Sample    C    T        0      0        2 
  10  chr10_77203872     AAsi    G    A        0      0        2 
  10  chr10_77203872     AKia    G    A        0      0        2 
  10  chr10_77203872     AOna    G    A        0      0        2 
  10  chr10_77203872     ASom    G    A        0      0        2 
  10  chr10_77203872     HCab    G    A        1      2        2 
  10  chr10_77203872     HPrz    G    A        1      2        2 
  10  chr10_77203872     ZBoe    G    A        0      0        2 
  10  chr10_77203872     ZGre    G    A        0      0        2 
  10  chr10_77203872     ZHar    G    A        0      0        2 
  10  chr10_77203872   Sample    G    A        0      0        2 
  10  chr10_77204142     AAsi    C    T        1      2        2 
  10  chr10_77204142     AKia    C    T        0      0        2 
  10  chr10_77204142     AOna    C    T        0      0        2 
  10  chr10_77204142     ASom    C    T      0.5      1        2 
  10  chr10_77204142     HCab    C    T        0      0        2 
  10  chr10_77204142     HPrz    C    T        0      0        2 
  10  chr10_77204142     ZBoe    C    T        0      0        2 
  10  chr10_77204142     ZGre    C    T        0      0        2 
  10  chr10_77204142     ZHar    C    T        0      0        2 
  10  chr10_77204142   Sample    C    T        1      2        2 
  10  chr10_77208362     AAsi    A    G        0      0        2 
  10  chr10_77208362     AKia    A    G        0      0        2 
  10  chr10_77208362     AOna    A    G        0      0        2 
  10  chr10_77208362     ASom    A    G        0      0        2 
  10  chr10_77208362     HCab    A    G        0      0        2 
  10  chr10_77208362     HPrz    A    G        0      0        2 
  10  chr10_77208362     ZBoe    A    G      0.5      1        2 
  10  chr10_77208362     ZGre    A    G        0      0        2 
  10  chr10_77208362     ZHar    A    G        0      0        2 
  10  chr10_77208362   Sample    A    G        0      0        2 
  10  chr10_77210611     AAsi    C    T        0      0        2 
  10  chr10_77210611     AKia    C    T        0      0        2 
  10  chr10_77210611     AOna    C    T        1      2        2 
  10  chr10_77210611     ASom    C    T        0      0        2 
  10  chr10_77210611     HCab    C    T        0      0        2 
  10  chr10_77210611     HPrz    C    T        0      0        2 
  10  chr10_77210611     ZBoe    C    T        0      0        2 
  10  chr10_77210611     ZGre    C    T        0      0        2 
  10  chr10_77210611     ZHar    C    T        0      0        2 
  10  chr10_77210611   Sample    C    T        0      0        2 
  10  chr10_77221271     AAsi    T    C        0      0        2 
  10  chr10_77221271     AKia    T    C        0      0        2 
  10  chr10_77221271     AOna    T    C        0      0        2 
  10  chr10_77221271     ASom    T    C        0      0        2 
  10  chr10_77221271     HCab    T    C        1      2        2 
  10  chr10_77221271     HPrz    T    C        0      0        2 
  10  chr10_77221271     ZBoe    T    C        0      0        2 
  10  chr10_77221271     ZGre    T    C        0      0        2 
  10  chr10_77221271     ZHar    T    C        0      0        2 
  10  chr10_77221271   Sample    T    C        0      0        2 
  10  chr10_77221410     AAsi    C    T      0.5      1        2 
  10  chr10_77221410     AKia    C    T        0      0        2 
  10  chr10_77221410     AOna    C    T        0      0        2 
  10  chr10_77221410     ASom    C    T        0      0        2 
  10  chr10_77221410     HCab    C    T        0      0        2 
  10  chr10_77221410     HPrz    C    T        0      0        2 
  10  chr10_77221410     ZBoe    C    T        0      0        2 
  10  chr10_77221410     ZGre    C    T        0      0        2 
  10  chr10_77221410     ZHar    C    T        0      0        2 
  10  chr10_77221410   Sample    C    T        0      0        2 
  10  chr10_77225247     AAsi    C    T        0      0        2 
  10  chr10_77225247     AKia    C    T        0      0        2 
  10  chr10_77225247     AOna    C    T        0      0        2 
  10  chr10_77225247     ASom    C    T        0      0        2 
  10  chr10_77225247     HCab    C    T        0      0        2 
  10  chr10_77225247     HPrz    C    T        0      0        2 
  10  chr10_77225247     ZBoe    C    T      0.5      1        2 
  10  chr10_77225247     ZGre    C    T        0      0        2 
  10  chr10_77225247     ZHar    C    T        0      0        2 
  10  chr10_77225247   Sample    C    T        0      0        2 
  10  chr10_77230638     AAsi    G    T        0      0        2 
  10  chr10_77230638     AKia    G    T        1      2        2 
  10  chr10_77230638     AOna    G    T        0      0        2 
  10  chr10_77230638     ASom    G    T        0      0        2 
  10  chr10_77230638     HCab    G    T        0      0        2 
  10  chr10_77230638     HPrz    G    T        0      0        2 
  10  chr10_77230638     ZBoe    G    T        0      0        2 
  10  chr10_77230638     ZGre    G    T        0      0        2 
  10  chr10_77230638     ZHar    G    T        0      0        2 
  10  chr10_77230638   Sample    G    T        0      0        2 
  10  chr10_77230770     AAsi    A    C        0      0        2 
  10  chr10_77230770     AKia    A    C        0      0        2 
  10  chr10_77230770     AOna    A    C        0      0        2 
  10  chr10_77230770     ASom    A    C        0      0        2 
  10  chr10_77230770     HCab    A    C        1      2        2 
  10  chr10_77230770     HPrz    A    C        1      2        2 
  10  chr10_77230770     ZBoe    A    C        0      0        2 
  10  chr10_77230770     ZGre    A    C        0      0        2 
  10  chr10_77230770     ZHar    A    C        0      0        2 
  10  chr10_77230770   Sample    A    C        0      0        2 
  10  chr10_77238923     AAsi    A    C        0      0        2 
  10  chr10_77238923     AKia    A    C        0      0        2 
  10  chr10_77238923     AOna    A    C        0      0        2 
  10  chr10_77238923     ASom    A    C        0      0        2 
  10  chr10_77238923     HCab    A    C        0      0        2 
  10  chr10_77238923     HPrz    A    C        0      0        2 
  10  chr10_77238923     ZBoe    A    C        0      0        2 
  10  chr10_77238923     ZGre    A    C      0.5      1        2 
  10  chr10_77238923     ZHar    A    C        0      0        2 
  10  chr10_77238923   Sample    A    C        0      0        2 
  10  chr10_77242413     AAsi    G    A        0      0        2 
  10  chr10_77242413     AKia    G    A        0      0        2 
  10  chr10_77242413     AOna    G    A        0      0        2 
  10  chr10_77242413     ASom    G    A        0      0        2 
  10  chr10_77242413     HCab    G    A        0      0        2 
  10  chr10_77242413     HPrz    G    A        0      0        2 
  10  chr10_77242413     ZBoe    G    A        1      2        2 
  10  chr10_77242413     ZGre    G    A        0      0        2 
  10  chr10_77242413     ZHar    G    A        0      0        2 
  10  chr10_77242413   Sample    G    A        0      0        2 
  10  chr10_77242988     AAsi    C    G        0      0        2 
  10  chr10_77242988     AKia    C    G        0      0        2 
  10  chr10_77242988     AOna    C    G        0      0        2 
  10  chr10_77242988     ASom    C    G        0      0        2 
  10  chr10_77242988     HCab    C    G        1      2        2 
  10  chr10_77242988     HPrz    C    G        1      2        2 
  10  chr10_77242988     ZBoe    C    G        0      0        2 
  10  chr10_77242988     ZGre    C    G        0      0        2 
  10  chr10_77242988     ZHar    C    G        0      0        2 
  10  chr10_77242988   Sample    C    G        0      0        2 
  10  chr10_77243041     AAsi    G    A        1      2        2 
  10  chr10_77243041     AKia    G    A        0      0        2 
  10  chr10_77243041     AOna    G    A        0      0        2 
  10  chr10_77243041     ASom    G    A        1      2        2 
  10  chr10_77243041     HCab    G    A        0      0        2 
  10  chr10_77243041     HPrz    G    A        0      0        2 
  10  chr10_77243041     ZBoe    G    A        0      0        2 
  10  chr10_77243041     ZGre    G    A        0      0        2 
  10  chr10_77243041     ZHar    G    A        0      0        2 
  10  chr10_77243041   Sample    G    A        1      2        2 
  10  chr10_77249189     AAsi    A    G        0      0        2 
  10  chr10_77249189     AKia    A    G        0      0        2 
  10  chr10_77249189     AOna    A    G        0      0        2 
  10  chr10_77249189     ASom    A    G        0      0        2 
  10  chr10_77249189     HCab    A    G      0.5      1        2 
  10  chr10_77249189     HPrz    A    G        0      0        2 
  10  chr10_77249189     ZBoe    A    G        0      0        2 
  10  chr10_77249189     ZGre    A    G        0      0        2 
  10  chr10_77249189     ZHar    A    G        0      0        2 
  10  chr10_77249189   Sample    A    G        0      0        2 
  10  chr10_77261679     AAsi    G    A        0      0        2 
  10  chr10_77261679     AKia    G    A        0      0        2 
  10  chr10_77261679     AOna    G    A        0      0        2 
  10  chr10_77261679     ASom    G    A        0      0        2 
  10  chr10_77261679     HCab    G    A        0      0        2 
  10  chr10_77261679     HPrz    G    A        0      0        2 
  10  chr10_77261679     ZBoe    G    A      0.5      1        2 
  10  chr10_77261679     ZGre    G    A        0      0        2 
  10  chr10_77261679     ZHar    G    A        0      0        2 
  10  chr10_77261679   Sample    G    A        0      0        2 
  10  chr10_77266902     AAsi    A    G        0      0        2 
  10  chr10_77266902     AKia    A    G        0      0        2 
  10  chr10_77266902     AOna    A    G        0      0        2 
  10  chr10_77266902     ASom    A    G        0      0        2 
  10  chr10_77266902     HCab    A    G      0.5      1        2 
  10  chr10_77266902     HPrz    A    G      0.5      1        2 
  10  chr10_77266902     ZBoe    A    G        0      0        2 
  10  chr10_77266902     ZGre    A    G        0      0        2 
  10  chr10_77266902     ZHar    A    G        0      0        2 
  10  chr10_77266902   Sample    A    G        0      0        2 
  10  chr10_77274679     AAsi    T    G        0      0        2 
  10  chr10_77274679     AKia    T    G        0      0        2 
  10  chr10_77274679     AOna    T    G        1      2        2 
  10  chr10_77274679     ASom    T    G        0      0        2 
  10  chr10_77274679     HCab    T    G        0      0        2 
  10  chr10_77274679     HPrz    T    G        0      0        2 
  10  chr10_77274679     ZBoe    T    G        0      0        2 
  10  chr10_77274679     ZGre    T    G        0      0        2 
  10  chr10_77274679     ZHar    T    G        0      0        2 
  10  chr10_77274679   Sample    T    G        0      0        2 
  10  chr10_77279896     AAsi    C    T        0      0        2 
  10  chr10_77279896     AKia    C    T        0      0        2 
  10  chr10_77279896     AOna    C    T        0      0        2 
  10  chr10_77279896     ASom    C    T        0      0        2 
  10  chr10_77279896     HCab    C    T        1      2        2 
  10  chr10_77279896     HPrz    C    T        1      2        2 
  10  chr10_77279896     ZBoe    C    T        0      0        2 
  10  chr10_77279896     ZGre    C    T        0      0        2 
  10  chr10_77279896     ZHar    C    T        0      0        2 
  10  chr10_77279896   Sample    C    T        0      0        2 
  10  chr10_77281183     AAsi    C    T        0      0        2 
  10  chr10_77281183     AKia    C    T        1      2        2 
  10  chr10_77281183     AOna    C    T        0      0        2 
  10  chr10_77281183     ASom    C    T        0      0        2 
  10  chr10_77281183     HCab    C    T        0      0        2 
  10  chr10_77281183     HPrz    C    T        0      0        2 
  10  chr10_77281183     ZBoe    C    T        0      0        2 
  10  chr10_77281183     ZGre    C    T        0      0        2 
  10  chr10_77281183     ZHar    C    T        0      0        2 
  10  chr10_77281183   Sample    C    T        0      0        2 
  10  chr10_77281251     AAsi    C    T        0      0        2 
  10  chr10_77281251     AKia    C    T        1      2        2 
  10  chr10_77281251     AOna    C    T        0      0        2 
  10  chr10_77281251     ASom    C    T        0      0        2 
  10  chr10_77281251     HCab    C    T        0      0        2 
  10  chr10_77281251     HPrz    C    T        0      0        2 
  10  chr10_77281251     ZBoe    C    T        0      0        2 
  10  chr10_77281251     ZGre    C    T        0      0        2 
  10  chr10_77281251     ZHar    C    T        0      0        2 
  10  chr10_77281251   Sample    C    T        0      0        2 
  10  chr10_77282584     AAsi    T    C        1      2        2 
  10  chr10_77282584     AKia    T    C        0      0        2 
  10  chr10_77282584     AOna    T    C        1      2        2 
  10  chr10_77282584     ASom    T    C        1      2        2 
  10  chr10_77282584     HCab    T    C        0      0        2 
  10  chr10_77282584     HPrz    T    C        0      0        2 
  10  chr10_77282584     ZBoe    T    C        0      0        2 
  10  chr10_77282584     ZGre    T    C        0      0        2 
  10  chr10_77282584     ZHar    T    C        0      0        2 
  10  chr10_77282584   Sample    T    C        1      2        2 
  10  chr10_77285904     AAsi    A    G        0      0        2 
  10  chr10_77285904     AKia    A    G        0      0        2 
  10  chr10_77285904     AOna    A    G        0      0        2 
  10  chr10_77285904     ASom    A    G        0      0        2 
  10  chr10_77285904     HCab    A    G      0.5      1        2 
  10  chr10_77285904     HPrz    A    G      0.5      1        2 
  10  chr10_77285904     ZBoe    A    G        1      2        2 
  10  chr10_77285904     ZGre    A    G        0      0        2 
  10  chr10_77285904     ZHar    A    G        0      0        2 
  10  chr10_77285904   Sample    A    G        0      0        2 
  10  chr10_77288253     AAsi    A    G        0      0        2 
  10  chr10_77288253     AKia    A    G        0      0        2 
  10  chr10_77288253     AOna    A    G        0      0        2 
  10  chr10_77288253     ASom    A    G        0      0        2 
  10  chr10_77288253     HCab    A    G        1      2        2 
  10  chr10_77288253     HPrz    A    G        1      2        2 
  10  chr10_77288253     ZBoe    A    G        0      0        2 
  10  chr10_77288253     ZGre    A    G        0      0        2 
  10  chr10_77288253     ZHar    A    G        0      0        2 
  10  chr10_77288253   Sample    A    G        0      0        2 
  10  chr10_77291619     AAsi    T    C        0      0        2 
  10  chr10_77291619     AKia    T    C        1      2        2 
  10  chr10_77291619     AOna    T    C        0      0        2 
  10  chr10_77291619     ASom    T    C        0      0        2 
  10  chr10_77291619     HCab    T    C        0      0        2 
  10  chr10_77291619     HPrz    T    C        0      0        2 
  10  chr10_77291619     ZBoe    T    C        0      0        2 
  10  chr10_77291619     ZGre    T    C        0      0        2 
  10  chr10_77291619     ZHar    T    C        0      0        2 
  10  chr10_77291619   Sample    T    C        0      0        2 
  10  chr10_77293577     AAsi    T    A        0      0        2 
  10  chr10_77293577     AKia    T    A        0      0        2 
  10  chr10_77293577     AOna    T    A        0      0        2 
  10  chr10_77293577     ASom    T    A        0      0        2 
  10  chr10_77293577     HCab    T    A        1      2        2 
  10  chr10_77293577     HPrz    T    A        1      2        2 
  10  chr10_77293577     ZBoe    T    A        0      0        2 
  10  chr10_77293577     ZGre    T    A        0      0        2 
  10  chr10_77293577     ZHar    T    A        0      0        2 
  10  chr10_77293577   Sample    T    A        0      0        2 
  10  chr10_77306820     AAsi    A    G        0      0        2 
  10  chr10_77306820     AKia    A    G        0      0        2 
  10  chr10_77306820     AOna    A    G        0      0        2 
  10  chr10_77306820     ASom    A    G      0.5      1        2 
  10  chr10_77306820     HCab    A    G        0      0        2 
  10  chr10_77306820     HPrz    A    G        0      0        2 
  10  chr10_77306820     ZBoe    A    G        0      0        2 
  10  chr10_77306820     ZGre    A    G        0      0        2 
  10  chr10_77306820     ZHar    A    G        0      0        2 
  10  chr10_77306820   Sample    A    G        0      0        2 
  10  chr10_77318474     AAsi    C    T        0      0        2 
  10  chr10_77318474     AKia    C    T        0      0        2 
  10  chr10_77318474     AOna    C    T        0      0        2 
  10  chr10_77318474     ASom    C    T        0      0        2 
  10  chr10_77318474     HCab    C    T        0      0        2 
  10  chr10_77318474     HPrz    C    T        0      0        2 
  10  chr10_77318474     ZBoe    C    T      0.5      1        2 
  10  chr10_77318474     ZGre    C    T        0      0        2 
  10  chr10_77318474     ZHar    C    T        0      0        2 
  10  chr10_77318474   Sample    C    T        0      0        2 
  10  chr10_77322197     AAsi    T    C        0      0        2 
  10  chr10_77322197     AKia    T    C        0      0        2 
  10  chr10_77322197     AOna    T    C        1      2        2 
  10  chr10_77322197     ASom    T    C        0      0        2 
  10  chr10_77322197     HCab    T    C        0      0        2 
  10  chr10_77322197     HPrz    T    C        0      0        2 
  10  chr10_77322197     ZBoe    T    C        0      0        2 
  10  chr10_77322197     ZGre    T    C        0      0        2 
  10  chr10_77322197     ZHar    T    C        0      0        2 
  10  chr10_77322197   Sample    T    C        0      0        2 
  10  chr10_77323116     AAsi    A    G        1      2        2 
  10  chr10_77323116     AKia    A    G        0      0        2 
  10  chr10_77323116     AOna    A    G        0      0        2 
  10  chr10_77323116     ASom    A    G      0.5      1        2 
  10  chr10_77323116     HCab    A    G        1      2        2 
  10  chr10_77323116     HPrz    A    G        1      2        2 
  10  chr10_77323116     ZBoe    A    G        0      0        2 
  10  chr10_77323116     ZGre    A    G        0      0        2 
  10  chr10_77323116     ZHar    A    G        0      0        2 
  10  chr10_77323116   Sample    A    G        1      2        2 
  10  chr10_77350245     AAsi    T    C        0      0        2 
  10  chr10_77350245     AKia    T    C      0.5      1        2 
  10  chr10_77350245     AOna    T    C        0      0        2 
  10  chr10_77350245     ASom    T    C        0      0        2 
  10  chr10_77350245     HCab    T    C        0      0        2 
  10  chr10_77350245     HPrz    T    C        0      0        2 
  10  chr10_77350245     ZBoe    T    C        0      0        2 
  10  chr10_77350245     ZGre    T    C        0      0        2 
  10  chr10_77350245     ZHar    T    C        0      0        2 
  10  chr10_77350245   Sample    T    C        1      2        2 
  10  chr10_77373573     AAsi    C    T        0      0        2 
  10  chr10_77373573     AKia    C    T        0      0        2 
  10  chr10_77373573     AOna    C    T        0      0        2 
  10  chr10_77373573     ASom    C    T        0      0        2 
  10  chr10_77373573     HCab    C    T        1      2        2 
  10  chr10_77373573     HPrz    C    T        1      2        2 
  10  chr10_77373573     ZBoe    C    T        0      0        2 
  10  chr10_77373573     ZGre    C    T        0      0        2 
  10  chr10_77373573     ZHar    C    T        0      0        2 
  10  chr10_77373573   Sample    C    T        0      0        2 
  10  chr10_77376049     AAsi    T    C        0      0        2 
  10  chr10_77376049     AKia    T    C        0      0        2 
  10  chr10_77376049     AOna    T    C        0      0        2 
  10  chr10_77376049     ASom    T    C        0      0        2 
  10  chr10_77376049     HCab    T    C        0      0        2 
  10  chr10_77376049     HPrz    T    C        0      0        2 
  10  chr10_77376049     ZBoe    T    C        0      0        2 
  10  chr10_77376049     ZGre    T    C        0      0        2 
  10  chr10_77376049     ZHar    T    C        1      2        2 
  10  chr10_77376049   Sample    T    C        0      0        2 
  10  chr10_77378710     AAsi    T    A        0      0        2 
  10  chr10_77378710     AKia    T    A        0      0        2 
  10  chr10_77378710     AOna    T    A        0      0        2 
  10  chr10_77378710     ASom    T    A        0      0        2 
  10  chr10_77378710     HCab    T    A        0      0        2 
  10  chr10_77378710     HPrz    T    A        0      0        2 
  10  chr10_77378710     ZBoe    T    A        0      0        2 
  10  chr10_77378710     ZGre    T    A        0      0        2 
  10  chr10_77378710     ZHar    T    A      0.5      1        2 
  10  chr10_77378710   Sample    T    A        0      0        2 
  10  chr10_77385489     AAsi    A    G        0      0        2 
  10  chr10_77385489     AKia    A    G        0      0        2 
  10  chr10_77385489     AOna    A    G        0      0        2 
  10  chr10_77385489     ASom    A    G        0      0        2 
  10  chr10_77385489     HCab    A    G        1      2        2 
  10  chr10_77385489     HPrz    A    G        1      2        2 
  10  chr10_77385489     ZBoe    A    G        0      0        2 
  10  chr10_77385489     ZGre    A    G        0      0        2 
  10  chr10_77385489     ZHar    A    G        0      0        2 
  10  chr10_77385489   Sample    A    G        0      0        2 
  10  chr10_77388588     AAsi    T    C        0      0        2 
  10  chr10_77388588     AKia    T    C        0      0        2 
  10  chr10_77388588     AOna    T    C        0      0        2 
  10  chr10_77388588     ASom    T    C        0      0        2 
  10  chr10_77388588     HCab    T    C        0      0        2 
  10  chr10_77388588     HPrz    T    C        0      0        2 
  10  chr10_77388588     ZBoe    T    C      0.5      1        2 
  10  chr10_77388588     ZGre    T    C        0      0        2 
  10  chr10_77388588     ZHar    T    C        0      0        2 
  10  chr10_77388588   Sample    T    C        0      0        2 
  10  chr10_77389839     AAsi    T    A        0      0        2 
  10  chr10_77389839     AKia    T    A        0      0        2 
  10  chr10_77389839     AOna    T    A        1      2        2 
  10  chr10_77389839     ASom    T    A        0      0        2 
  10  chr10_77389839     HCab    T    A        0      0        2 
  10  chr10_77389839     HPrz    T    A        0      0        2 
  10  chr10_77389839     ZBoe    T    A        0      0        2 
  10  chr10_77389839     ZGre    T    A        0      0        2 
  10  chr10_77389839     ZHar    T    A        0      0        2 
  10  chr10_77389839   Sample    T    A        0      0        2 
  10  chr10_77389958     AAsi    A    G        0      0        2 
  10  chr10_77389958     AKia    A    G      0.5      1        2 
  10  chr10_77389958     AOna    A    G        0      0        2 
  10  chr10_77389958     ASom    A    G        0      0        2 
  10  chr10_77389958     HCab    A    G        0      0        2 
  10  chr10_77389958     HPrz    A    G        0      0        2 
  10  chr10_77389958     ZBoe    A    G        0      0        2 
  10  chr10_77389958     ZGre    A    G        0      0        2 
  10  chr10_77389958     ZHar    A    G        0      0        2 
  10  chr10_77389958   Sample    A    G        0      0        2 
  10  chr10_77390963     AAsi    A    T        0      0        2 
  10  chr10_77390963     AKia    A    T        0      0        2 
  10  chr10_77390963     AOna    A    T        0      0        2 
  10  chr10_77390963     ASom    A    T        0      0        2 
  10  chr10_77390963     HCab    A    T        1      2        2 
  10  chr10_77390963     HPrz    A    T        1      2        2 
  10  chr10_77390963     ZBoe    A    T        0      0        2 
  10  chr10_77390963     ZGre    A    T        0      0        2 
  10  chr10_77390963     ZHar    A    T        0      0        2 
  10  chr10_77390963   Sample    A    T        0      0        2 
  10  chr10_77393204     AAsi    C    G        0      0        2 
  10  chr10_77393204     AKia    C    G        0      0        2 
  10  chr10_77393204     AOna    C    G        0      0        2 
  10  chr10_77393204     ASom    C    G      0.5      1        2 
  10  chr10_77393204     HCab    C    G        0      0        2 
  10  chr10_77393204     HPrz    C    G        0      0        2 
  10  chr10_77393204     ZBoe    C    G        0      0        2 
  10  chr10_77393204     ZGre    C    G        0      0        2 
  10  chr10_77393204     ZHar    C    G        0      0        2 
  10  chr10_77393204   Sample    C    G        0      0        2 
  10  chr10_77394351     AAsi    G    A        1      2        2 
  10  chr10_77394351     AKia    G    A        0      0        2 
  10  chr10_77394351     AOna    G    A        0      0        2 
  10  chr10_77394351     ASom    G    A        0      0        2 
  10  chr10_77394351     HCab    G    A        0      0        2 
  10  chr10_77394351     HPrz    G    A        0      0        2 
  10  chr10_77394351     ZBoe    G    A        0      0        2 
  10  chr10_77394351     ZGre    G    A        0      0        2 
  10  chr10_77394351     ZHar    G    A        0      0        2 
  10  chr10_77394351   Sample    G    A        1      2        2 
  10  chr10_77400557     AAsi    A    T        0      0        2 
  10  chr10_77400557     AKia    A    T        0      0        2 
  10  chr10_77400557     AOna    A    T        0      0        2 
  10  chr10_77400557     ASom    A    T        0      0        2 
  10  chr10_77400557     HCab    A    T        1      2        2 
  10  chr10_77400557     HPrz    A    T        1      2        2 
  10  chr10_77400557     ZBoe    A    T        0      0        2 
  10  chr10_77400557     ZGre    A    T        0      0        2 
  10  chr10_77400557     ZHar    A    T        0      0        2 
  10  chr10_77400557   Sample    A    T        0      0        2 
  10  chr10_77408143     AAsi    T    C        0      0        2 
  10  chr10_77408143     AKia    T    C        0      0        2 
  10  chr10_77408143     AOna    T    C        0      0        2 
  10  chr10_77408143     ASom    T    C        0      0        2 
  10  chr10_77408143     HCab    T    C        0      0        2 
  10  chr10_77408143     HPrz    T    C        0      0        2 
  10  chr10_77408143     ZBoe    T    C      0.5      1        2 
  10  chr10_77408143     ZGre    T    C        0      0        2 
  10  chr10_77408143     ZHar    T    C        0      0        2 
  10  chr10_77408143   Sample    T    C        0      0        2 
  10  chr10_77419603     AAsi    T    C        0      0        2 
  10  chr10_77419603     AKia    T    C        0      0        2 
  10  chr10_77419603     AOna    T    C        0      0        2 
  10  chr10_77419603     ASom    T    C        0      0        2 
  10  chr10_77419603     HCab    T    C        0      0        2 
  10  chr10_77419603     HPrz    T    C        0      0        2 
  10  chr10_77419603     ZBoe    T    C        0      0        2 
  10  chr10_77419603     ZGre    T    C      0.5      1        2 
  10  chr10_77419603     ZHar    T    C        0      0        2 
  10  chr10_77419603   Sample    T    C        0      0        2 
  10  chr10_77419912     AAsi    T    C        0      0        2 
  10  chr10_77419912     AKia    T    C      0.5      1        2 
  10  chr10_77419912     AOna    T    C        1      2        2 
  10  chr10_77419912     ASom    T    C        0      0        2 
  10  chr10_77419912     HCab    T    C        0      0        2 
  10  chr10_77419912     HPrz    T    C        0      0        2 
  10  chr10_77419912     ZBoe    T    C        0      0        2 
  10  chr10_77419912     ZGre    T    C        0      0        2 
  10  chr10_77419912     ZHar    T    C        0      0        2 
  10  chr10_77419912   Sample    T    C        0      0        2 
  10  chr10_77421278     AAsi    T    C        0      0        2 
  10  chr10_77421278     AKia    T    C        0      0        2 
  10  chr10_77421278     AOna    T    C        0      0        2 
  10  chr10_77421278     ASom    T    C        0      0        2 
  10  chr10_77421278     HCab    T    C        0      0        2 
  10  chr10_77421278     HPrz    T    C        0      0        2 
  10  chr10_77421278     ZBoe    T    C        0      0        2 
  10  chr10_77421278     ZGre    T    C      0.5      1        2 
  10  chr10_77421278     ZHar    T    C        0      0        2 
  10  chr10_77421278   Sample    T    C        0      0        2 
  10  chr10_77424782     AAsi    G    T        0      0        2 
  10  chr10_77424782     AKia    G    T        0      0        2 
  10  chr10_77424782     AOna    G    T        0      0        2 
  10  chr10_77424782     ASom    G    T        0      0        2 
  10  chr10_77424782     HCab    G    T        1      2        2 
  10  chr10_77424782     HPrz    G    T        1      2        2 
  10  chr10_77424782     ZBoe    G    T        0      0        2 
  10  chr10_77424782     ZGre    G    T        0      0        2 
  10  chr10_77424782     ZHar    G    T        0      0        2 
  10  chr10_77424782   Sample    G    T        0      0        2 
  10  chr10_77425442     AAsi    C    T        0      0        2 
  10  chr10_77425442     AKia    C    T        0      0        2 
  10  chr10_77425442     AOna    C    T        0      0        2 
  10  chr10_77425442     ASom    C    T        0      0        2 
  10  chr10_77425442     HCab    C    T        1      2        2 
  10  chr10_77425442     HPrz    C    T        1      2        2 
  10  chr10_77425442     ZBoe    C    T        0      0        2 
  10  chr10_77425442     ZGre    C    T        0      0        2 
  10  chr10_77425442     ZHar    C    T        0      0        2 
  10  chr10_77425442   Sample    C    T        0      0        2 
  10  chr10_77430381     AAsi    A    G        0      0        2 
  10  chr10_77430381     AKia    A    G        0      0        2 
  10  chr10_77430381     AOna    A    G        0      0        2 
  10  chr10_77430381     ASom    A    G        0      0        2 
  10  chr10_77430381     HCab    A    G        0      0        2 
  10  chr10_77430381     HPrz    A    G        0      0        2 
  10  chr10_77430381     ZBoe    A    G        0      0        2 
  10  chr10_77430381     ZGre    A    G        0      0        2 
  10  chr10_77430381     ZHar    A    G        1      2        2 
  10  chr10_77430381   Sample    A    G        0      0        2 
  10  chr10_77430510     AAsi    T    C        0      0        2 
  10  chr10_77430510     AKia    T    C        0      0        2 
  10  chr10_77430510     AOna    T    C        0      0        2 
  10  chr10_77430510     ASom    T    C        0      0        2 
  10  chr10_77430510     HCab    T    C        1      2        2 
  10  chr10_77430510     HPrz    T    C        1      2        2 
  10  chr10_77430510     ZBoe    T    C        0      0        2 
  10  chr10_77430510     ZGre    T    C        0      0        2 
  10  chr10_77430510     ZHar    T    C        0      0        2 
  10  chr10_77430510   Sample    T    C        0      0        2 
  10  chr10_77432256     AAsi    G    A        0      0        2 
  10  chr10_77432256     AKia    G    A      0.5      1        2 
  10  chr10_77432256     AOna    G    A        0      0        2 
  10  chr10_77432256     ASom    G    A        0      0        2 
  10  chr10_77432256     HCab    G    A        0      0        2 
  10  chr10_77432256     HPrz    G    A        0      0        2 
  10  chr10_77432256     ZBoe    G    A        0      0        2 
  10  chr10_77432256     ZGre    G    A        0      0        2 
  10  chr10_77432256     ZHar    G    A        0      0        2 
  10  chr10_77432256   Sample    G    A        0      0        2 
  10  chr10_77437710     AAsi    A    G        0      0        2 
  10  chr10_77437710     AKia    A    G        0      0        2 
  10  chr10_77437710     AOna    A    G        0      0        2 
  10  chr10_77437710     ASom    A    G        0      0        2 
  10  chr10_77437710     HCab    A    G        0      0        2 
  10  chr10_77437710     HPrz    A    G        0      0        2 
  10  chr10_77437710     ZBoe    A    G        0      0        2 
  10  chr10_77437710     ZGre    A    G      0.5      1        2 
  10  chr10_77437710     ZHar    A    G        0      0        2 
  10  chr10_77437710   Sample    A    G        0      0        2 
  10  chr10_77438624     AAsi    G    A        1      2        2 
  10  chr10_77438624     AKia    G    A        0      0        2 
  10  chr10_77438624     AOna    G    A        0      0        2 
  10  chr10_77438624     ASom    G    A        1      2        2 
  10  chr10_77438624     HCab    G    A        0      0        2 
  10  chr10_77438624     HPrz    G    A        0      0        2 
  10  chr10_77438624     ZBoe    G    A        0      0        2 
  10  chr10_77438624     ZGre    G    A        0      0        2 
  10  chr10_77438624     ZHar    G    A        0      0        2 
  10  chr10_77438624   Sample    G    A        1      2        2 
  10  chr10_77443120     AAsi    G    C        0      0        2 
  10  chr10_77443120     AKia    G    C        1      2        2 
  10  chr10_77443120     AOna    G    C        0      0        2 
  10  chr10_77443120     ASom    G    C        0      0        2 
  10  chr10_77443120     HCab    G    C        0      0        2 
  10  chr10_77443120     HPrz    G    C        0      0        2 
  10  chr10_77443120     ZBoe    G    C        0      0        2 
  10  chr10_77443120     ZGre    G    C        0      0        2 
  10  chr10_77443120     ZHar    G    C        0      0        2 
  10  chr10_77443120   Sample    G    C        0      0        2 
  10  chr10_77444836     AAsi    C    T        0      0        2 
  10  chr10_77444836     AKia    C    T        0      0        2 
  10  chr10_77444836     AOna    C    T        0      0        2 
  10  chr10_77444836     ASom    C    T        0      0        2 
  10  chr10_77444836     HCab    C    T        0      0        2 
  10  chr10_77444836     HPrz    C    T        0      0        2 
  10  chr10_77444836     ZBoe    C    T        1      2        2 
  10  chr10_77444836     ZGre    C    T        0      0        2 
  10  chr10_77444836     ZHar    C    T        0      0        2 
  10  chr10_77444836   Sample    C    T        0      0        2 
  10  chr10_77449374     AAsi    A    G        0      0        2 
  10  chr10_77449374     AKia    A    G        0      0        2 
  10  chr10_77449374     AOna    A    G        0      0        2 
  10  chr10_77449374     ASom    A    G        0      0        2 
  10  chr10_77449374     HCab    A    G        1      2        2 
  10  chr10_77449374     HPrz    A    G        1      2        2 
  10  chr10_77449374     ZBoe    A    G        0      0        2 
  10  chr10_77449374     ZGre    A    G      0.5      1        2 
  10  chr10_77449374     ZHar    A    G        0      0        2 
  10  chr10_77449374   Sample    A    G        0      0        2 
  10  chr10_77451523     AAsi    T    C        0      0        2 
  10  chr10_77451523     AKia    T    C        0      0        2 
  10  chr10_77451523     AOna    T    C        0      0        2 
  10  chr10_77451523     ASom    T    C        0      0        2 
  10  chr10_77451523     HCab    T    C        0      0        2 
  10  chr10_77451523     HPrz    T    C        0      0        2 
  10  chr10_77451523     ZBoe    T    C        0      0        2 
  10  chr10_77451523     ZGre    T    C        0      0        2 
  10  chr10_77451523     ZHar    T    C      0.5      1        2 
  10  chr10_77451523   Sample    T    C        0      0        2 
  10  chr10_77454977     AAsi    T    C        0      0        2 
  10  chr10_77454977     AKia    T    C        0      0        2 
  10  chr10_77454977     AOna    T    C        0      0        2 
  10  chr10_77454977     ASom    T    C        0      0        2 
  10  chr10_77454977     HCab    T    C        0      0        2 
  10  chr10_77454977     HPrz    T    C        0      0        2 
  10  chr10_77454977     ZBoe    T    C        0      0        2 
  10  chr10_77454977     ZGre    T    C      0.5      1        2 
  10  chr10_77454977     ZHar    T    C        0      0        2 
  10  chr10_77454977   Sample    T    C        0      0        2 
  10  chr10_77460858     AAsi    T    A        0      0        2 
  10  chr10_77460858     AKia    T    A        0      0        2 
  10  chr10_77460858     AOna    T    A        0      0        2 
  10  chr10_77460858     ASom    T    A        0      0        2 
  10  chr10_77460858     HCab    T    A        0      0        2 
  10  chr10_77460858     HPrz    T    A        0      0        2 
  10  chr10_77460858     ZBoe    T    A        0      0        2 
  10  chr10_77460858     ZGre    T    A      0.5      1        2 
  10  chr10_77460858     ZHar    T    A        0      0        2 
  10  chr10_77460858   Sample    T    A        0      0        2 
  10  chr10_77464877     AAsi    A    G        0      0        2 
  10  chr10_77464877     AKia    A    G        0      0        2 
  10  chr10_77464877     AOna    A    G        0      0        2 
  10  chr10_77464877     ASom    A    G        0      0        2 
  10  chr10_77464877     HCab    A    G        0      0        2 
  10  chr10_77464877     HPrz    A    G        0      0        2 
  10  chr10_77464877     ZBoe    A    G        0      0        2 
  10  chr10_77464877     ZGre    A    G      0.5      1        2 
  10  chr10_77464877     ZHar    A    G        0      0        2 
  10  chr10_77464877   Sample    A    G        0      0        2 
  10  chr10_77465251     AAsi    G    A        1      2        2 
  10  chr10_77465251     AKia    G    A        0      0        2 
  10  chr10_77465251     AOna    G    A        0      0        2 
  10  chr10_77465251     ASom    G    A        1      2        2 
  10  chr10_77465251     HCab    G    A        0      0        2 
  10  chr10_77465251     HPrz    G    A        0      0        2 
  10  chr10_77465251     ZBoe    G    A        0      0        2 
  10  chr10_77465251     ZGre    G    A        0      0        2 
  10  chr10_77465251     ZHar    G    A        0      0        2 
  10  chr10_77465251   Sample    G    A        1      2        2 
  10  chr10_77465497     AAsi    A    G        0      0        2 
  10  chr10_77465497     AKia    A    G        0      0        2 
  10  chr10_77465497     AOna    A    G        1      2        2 
  10  chr10_77465497     ASom    A    G        0      0        2 
  10  chr10_77465497     HCab    A    G        0      0        2 
  10  chr10_77465497     HPrz    A    G        0      0        2 
  10  chr10_77465497     ZBoe    A    G        0      0        2 
  10  chr10_77465497     ZGre    A    G        0      0        2 
  10  chr10_77465497     ZHar    A    G        0      0        2 
  10  chr10_77465497   Sample    A    G        0      0        2 
  10  chr10_77466621     AAsi    G    A        0      0        2 
  10  chr10_77466621     AKia    G    A        0      0        2 
  10  chr10_77466621     AOna    G    A        0      0        2 
  10  chr10_77466621     ASom    G    A        0      0        2 
  10  chr10_77466621     HCab    G    A        0      0        2 
  10  chr10_77466621     HPrz    G    A        0      0        2 
  10  chr10_77466621     ZBoe    G    A        0      0        2 
  10  chr10_77466621     ZGre    G    A        1      2        2 
  10  chr10_77466621     ZHar    G    A        0      0        2 
  10  chr10_77466621   Sample    G    A        0      0        2 
  10  chr10_77477133     AAsi    C    T        0      0        2 
  10  chr10_77477133     AKia    C    T        0      0        2 
  10  chr10_77477133     AOna    C    T        0      0        2 
  10  chr10_77477133     ASom    C    T      0.5      1        2 
  10  chr10_77477133     HCab    C    T        0      0        2 
  10  chr10_77477133     HPrz    C    T        0      0        2 
  10  chr10_77477133     ZBoe    C    T        0      0        2 
  10  chr10_77477133     ZGre    C    T        0      0        2 
  10  chr10_77477133     ZHar    C    T        0      0        2 
  10  chr10_77477133   Sample    C    T        0      0        2 
  10  chr10_77481242     AAsi    T    C        0      0        2 
  10  chr10_77481242     AKia    T    C        0      0        2 
  10  chr10_77481242     AOna    T    C        0      0        2 
  10  chr10_77481242     ASom    T    C        0      0        2 
  10  chr10_77481242     HCab    T    C        0      0        2 
  10  chr10_77481242     HPrz    T    C        0      0        2 
  10  chr10_77481242     ZBoe    T    C      0.5      1        2 
  10  chr10_77481242     ZGre    T    C        0      0        2 
  10  chr10_77481242     ZHar    T    C        0      0        2 
  10  chr10_77481242   Sample    T    C        0      0        2 
  10  chr10_77481574     AAsi    G    A        0      0        2 
  10  chr10_77481574     AKia    G    A        0      0        2 
  10  chr10_77481574     AOna    G    A        1      2        2 
  10  chr10_77481574     ASom    G    A        0      0        2 
  10  chr10_77481574     HCab    G    A        0      0        2 
  10  chr10_77481574     HPrz    G    A        0      0        2 
  10  chr10_77481574     ZBoe    G    A        0      0        2 
  10  chr10_77481574     ZGre    G    A        0      0        2 
  10  chr10_77481574     ZHar    G    A        0      0        2 
  10  chr10_77481574   Sample    G    A        0      0        2 
  10  chr10_77489837     AAsi    T    C        0      0        2 
  10  chr10_77489837     AKia    T    C      0.5      1        2 
  10  chr10_77489837     AOna    T    C        0      0        2 
  10  chr10_77489837     ASom    T    C        0      0        2 
  10  chr10_77489837     HCab    T    C        0      0        2 
  10  chr10_77489837     HPrz    T    C        0      0        2 
  10  chr10_77489837     ZBoe    T    C        0      0        2 
  10  chr10_77489837     ZGre    T    C        0      0        2 
  10  chr10_77489837     ZHar    T    C        0      0        2 
  10  chr10_77489837   Sample    T    C        0      0        2 
  10  chr10_77500836     AAsi    T    A        0      0        2 
  10  chr10_77500836     AKia    T    A        0      0        2 
  10  chr10_77500836     AOna    T    A        0      0        2 
  10  chr10_77500836     ASom    T    A        0      0        2 
  10  chr10_77500836     HCab    T    A        1      2        2 
  10  chr10_77500836     HPrz    T    A        1      2        2 
  10  chr10_77500836     ZBoe    T    A        0      0        2 
  10  chr10_77500836     ZGre    T    A        0      0        2 
  10  chr10_77500836     ZHar    T    A        0      0        2 
  10  chr10_77500836   Sample    T    A        0      0        2 
  10  chr10_77513254     AAsi    A    G        0      0        2 
  10  chr10_77513254     AKia    A    G        0      0        2 
  10  chr10_77513254     AOna    A    G        0      0        2 
  10  chr10_77513254     ASom    A    G        0      0        2 
  10  chr10_77513254     HCab    A    G        0      0        2 
  10  chr10_77513254     HPrz    A    G        0      0        2 
  10  chr10_77513254     ZBoe    A    G        0      0        2 
  10  chr10_77513254     ZGre    A    G      0.5      1        2 
  10  chr10_77513254     ZHar    A    G        0      0        2 
  10  chr10_77513254   Sample    A    G        0      0        2 
  10  chr10_77513468     AAsi    G    A        0      0        2 
  10  chr10_77513468     AKia    G    A        0      0        2 
  10  chr10_77513468     AOna    G    A        0      0        2 
  10  chr10_77513468     ASom    G    A        0      0        2 
  10  chr10_77513468     HCab    G    A        0      0        2 
  10  chr10_77513468     HPrz    G    A        0      0        2 
  10  chr10_77513468     ZBoe    G    A        0      0        2 
  10  chr10_77513468     ZGre    G    A        0      0        2 
  10  chr10_77513468     ZHar    G    A        1      2        2 
  10  chr10_77513468   Sample    G    A        0      0        2 
  10  chr10_77523645     AAsi    T    C        0      0        2 
  10  chr10_77523645     AKia    T    C        1      2        2 
  10  chr10_77523645     AOna    T    C        1      2        2 
  10  chr10_77523645     ASom    T    C        0      0        2 
  10  chr10_77523645     HCab    T    C        0      0        2 
  10  chr10_77523645     HPrz    T    C        0      0        2 
  10  chr10_77523645     ZBoe    T    C        0      0        2 
  10  chr10_77523645     ZGre    T    C        0      0        2 
  10  chr10_77523645     ZHar    T    C        0      0        2 
  10  chr10_77523645   Sample    T    C        0      0        2 
  10  chr10_77529014     AAsi    A    G        0      0        2 
  10  chr10_77529014     AKia    A    G        0      0        2 
  10  chr10_77529014     AOna    A    G        0      0        2 
  10  chr10_77529014     ASom    A    G        0      0        2 
  10  chr10_77529014     HCab    A    G      0.5      1        2 
  10  chr10_77529014     HPrz    A    G        0      0        2 
  10  chr10_77529014     ZBoe    A    G        0      0        2 
  10  chr10_77529014     ZGre    A    G        0      0        2 
  10  chr10_77529014     ZHar    A    G        0      0        2 
  10  chr10_77529014   Sample    A    G        0      0        2 
  10  chr10_77534853     AAsi    A    G        0      0        2 
  10  chr10_77534853     AKia    A    G        0      0        2 
  10  chr10_77534853     AOna    A    G        0      0        2 
  10  chr10_77534853     ASom    A    G        0      0        2 
  10  chr10_77534853     HCab    A    G        1      2        2 
  10  chr10_77534853     HPrz    A    G        1      2        2 
  10  chr10_77534853     ZBoe    A    G        0      0        2 
  10  chr10_77534853     ZGre    A    G        0      0        2 
  10  chr10_77534853     ZHar    A    G        0      0        2 
  10  chr10_77534853   Sample    A    G        0      0        2 
  10  chr10_77545371     AAsi    G    C        0      0        2 
  10  chr10_77545371     AKia    G    C        0      0        2 
  10  chr10_77545371     AOna    G    C        0      0        2 
  10  chr10_77545371     ASom    G    C        0      0        2 
  10  chr10_77545371     HCab    G    C        0      0        2 
  10  chr10_77545371     HPrz    G    C        0      0        2 
  10  chr10_77545371     ZBoe    G    C        0      0        2 
  10  chr10_77545371     ZGre    G    C        1      2        2 
  10  chr10_77545371     ZHar    G    C        0      0        2 
  10  chr10_77545371   Sample    G    C        0      0        2 
  10  chr10_77548521     AAsi    T    C        0      0        2 
  10  chr10_77548521     AKia    T    C        0      0        2 
  10  chr10_77548521     AOna    T    C        0      0        2 
  10  chr10_77548521     ASom    T    C        0      0        2 
  10  chr10_77548521     HCab    T    C        0      0        2 
  10  chr10_77548521     HPrz    T    C        0      0        2 
  10  chr10_77548521     ZBoe    T    C      0.5      1        2 
  10  chr10_77548521     ZGre    T    C        0      0        2 
  10  chr10_77548521     ZHar    T    C        0      0        2 
  10  chr10_77548521   Sample    T    C        0      0        2 
  10  chr10_77555152     AAsi    C    T        0      0        2 
  10  chr10_77555152     AKia    C    T        0      0        2 
  10  chr10_77555152     AOna    C    T        0      0        2 
  10  chr10_77555152     ASom    C    T        0      0        2 
  10  chr10_77555152     HCab    C    T        1      2        2 
  10  chr10_77555152     HPrz    C    T        1      2        2 
  10  chr10_77555152     ZBoe    C    T        0      0        2 
  10  chr10_77555152     ZGre    C    T        0      0        2 
  10  chr10_77555152     ZHar    C    T        0      0        2 
  10  chr10_77555152   Sample    C    T        0      0        2 
  10  chr10_77573224     AAsi    G    A        0      0        2 
  10  chr10_77573224     AKia    G    A        0      0        2 
  10  chr10_77573224     AOna    G    A        1      2        2 
  10  chr10_77573224     ASom    G    A        0      0        2 
  10  chr10_77573224     HCab    G    A        0      0        2 
  10  chr10_77573224     HPrz    G    A        0      0        2 
  10  chr10_77573224     ZBoe    G    A        0      0        2 
  10  chr10_77573224     ZGre    G    A        0      0        2 
  10  chr10_77573224     ZHar    G    A        0      0        2 
  10  chr10_77573224   Sample    G    A        0      0        2 
  10  chr10_77575464     AAsi    T    C        0      0        2 
  10  chr10_77575464     AKia    T    C        0      0        2 
  10  chr10_77575464     AOna    T    C        0      0        2 
  10  chr10_77575464     ASom    T    C        0      0        2 
  10  chr10_77575464     HCab    T    C        1      2        2 
  10  chr10_77575464     HPrz    T    C        1      2        2 
  10  chr10_77575464     ZBoe    T    C        0      0        2 
  10  chr10_77575464     ZGre    T    C        0      0        2 
  10  chr10_77575464     ZHar    T    C        0      0        2 
  10  chr10_77575464   Sample    T    C        0      0        2 
  10  chr10_77575988     AAsi    A    T        0      0        2 
  10  chr10_77575988     AKia    A    T        0      0        2 
  10  chr10_77575988     AOna    A    T        0      0        2 
  10  chr10_77575988     ASom    A    T        0      0        2 
  10  chr10_77575988     HCab    A    T        0      0        2 
  10  chr10_77575988     HPrz    A    T        0      0        2 
  10  chr10_77575988     ZBoe    A    T        0      0        2 
  10  chr10_77575988     ZGre    A    T        0      0        2 
  10  chr10_77575988     ZHar    A    T        1      2        2 
  10  chr10_77575988   Sample    A    T        0      0        2 
  10  chr10_77579306     AAsi    C    T        0      0        2 
  10  chr10_77579306     AKia    C    T        0      0        2 
  10  chr10_77579306     AOna    C    T        0      0        2 
  10  chr10_77579306     ASom    C    T        0      0        2 
  10  chr10_77579306     HCab    C    T        0      0        2 
  10  chr10_77579306     HPrz    C    T      0.5      1        2 
  10  chr10_77579306     ZBoe    C    T        0      0        2 
  10  chr10_77579306     ZGre    C    T        0      0        2 
  10  chr10_77579306     ZHar    C    T        0      0        2 
  10  chr10_77579306   Sample    C    T        0      0        2 
  10  chr10_77584671     AAsi    T    C        0      0        2 
  10  chr10_77584671     AKia    T    C        1      2        2 
  10  chr10_77584671     AOna    T    C        0      0        2 
  10  chr10_77584671     ASom    T    C        0      0        2 
  10  chr10_77584671     HCab    T    C        0      0        2 
  10  chr10_77584671     HPrz    T    C        0      0        2 
  10  chr10_77584671     ZBoe    T    C        0      0        2 
  10  chr10_77584671     ZGre    T    C        0      0        2 
  10  chr10_77584671     ZHar    T    C        0      0        2 
  10  chr10_77584671   Sample    T    C        0      0        2 
  10  chr10_77585983     AAsi    T    C        0      0        2 
  10  chr10_77585983     AKia    T    C        0      0        2 
  10  chr10_77585983     AOna    T    C        0      0        2 
  10  chr10_77585983     ASom    T    C        0      0        2 
  10  chr10_77585983     HCab    T    C        1      2        2 
  10  chr10_77585983     HPrz    T    C        1      2        2 
  10  chr10_77585983     ZBoe    T    C        0      0        2 
  10  chr10_77585983     ZGre    T    C        0      0        2 
  10  chr10_77585983     ZHar    T    C        0      0        2 
  10  chr10_77585983   Sample    T    C        0      0        2 
  10  chr10_77586682     AAsi    C    T        0      0        2 
  10  chr10_77586682     AKia    C    T        0      0        2 
  10  chr10_77586682     AOna    C    T        0      0        2 
  10  chr10_77586682     ASom    C    T        0      0        2 
  10  chr10_77586682     HCab    C    T        0      0        2 
  10  chr10_77586682     HPrz    C    T        0      0        2 
  10  chr10_77586682     ZBoe    C    T        0      0        2 
  10  chr10_77586682     ZGre    C    T      0.5      1        2 
  10  chr10_77586682     ZHar    C    T        0      0        2 
  10  chr10_77586682   Sample    C    T        0      0        2 
  10  chr10_77588329     AAsi    G    A        1      2        2 
  10  chr10_77588329     AKia    G    A        1      2        2 
  10  chr10_77588329     AOna    G    A        1      2        2 
  10  chr10_77588329     ASom    G    A        1      2        2 
  10  chr10_77588329     HCab    G    A        0      0        2 
  10  chr10_77588329     HPrz    G    A        0      0        2 
  10  chr10_77588329     ZBoe    G    A        0      0        2 
  10  chr10_77588329     ZGre    G    A        0      0        2 
  10  chr10_77588329     ZHar    G    A        0      0        2 
  10  chr10_77588329   Sample    G    A        1      2        2 
  10  chr10_77589021     AAsi    T    C        0      0        2 
  10  chr10_77589021     AKia    T    C        0      0        2 
  10  chr10_77589021     AOna    T    C        0      0        2 
  10  chr10_77589021     ASom    T    C        0      0        2 
  10  chr10_77589021     HCab    T    C        0      0        2 
  10  chr10_77589021     HPrz    T    C        0      0        2 
  10  chr10_77589021     ZBoe    T    C        0      0        2 
  10  chr10_77589021     ZGre    T    C        0      0        2 
  10  chr10_77589021     ZHar    T    C      0.5      1        2 
  10  chr10_77589021   Sample    T    C        0      0        2 
  10  chr10_77589465     AAsi    C    A        0      0        2 
  10  chr10_77589465     AKia    C    A        0      0        2 
  10  chr10_77589465     AOna    C    A        0      0        2 
  10  chr10_77589465     ASom    C    A        0      0        2 
  10  chr10_77589465     HCab    C    A        1      2        2 
  10  chr10_77589465     HPrz    C    A      0.5      1        2 
  10  chr10_77589465     ZBoe    C    A        0      0        2 
  10  chr10_77589465     ZGre    C    A        0      0        2 
  10  chr10_77589465     ZHar    C    A        0      0        2 
  10  chr10_77589465   Sample    C    A        0      0        2 
  10  chr10_77589898     AAsi    T    C        0      0        2 
  10  chr10_77589898     AKia    T    C        0      0        2 
  10  chr10_77589898     AOna    T    C        0      0        2 
  10  chr10_77589898     ASom    T    C        0      0        2 
  10  chr10_77589898     HCab    T    C        1      2        2 
  10  chr10_77589898     HPrz    T    C      0.5      1        2 
  10  chr10_77589898     ZBoe    T    C        0      0        2 
  10  chr10_77589898     ZGre    T    C        0      0        2 
  10  chr10_77589898     ZHar    T    C        0      0        2 
  10  chr10_77589898   Sample    T    C        0      0        2 
  10  chr10_77596969     AAsi    T    G        0      0        2 
  10  chr10_77596969     AKia    T    G        0      0        2 
  10  chr10_77596969     AOna    T    G        0      0        2 
  10  chr10_77596969     ASom    T    G        0      0        2 
  10  chr10_77596969     HCab    T    G        1      2        2 
  10  chr10_77596969     HPrz    T    G        1      2        2 
  10  chr10_77596969     ZBoe    T    G        0      0        2 
  10  chr10_77596969     ZGre    T    G        0      0        2 
  10  chr10_77596969     ZHar    T    G        0      0        2 
  10  chr10_77596969   Sample    T    G        0      0        2 
  10  chr10_77599800     AAsi    C    A        0      0        2 
  10  chr10_77599800     AKia    C    A        0      0        2 
  10  chr10_77599800     AOna    C    A        0      0        2 
  10  chr10_77599800     ASom    C    A        0      0        2 
  10  chr10_77599800     HCab    C    A        0      0        2 
  10  chr10_77599800     HPrz    C    A        0      0        2 
  10  chr10_77599800     ZBoe    C    A        0      0        2 
  10  chr10_77599800     ZGre    C    A      0.5      1        2 
  10  chr10_77599800     ZHar    C    A        0      0        2 
  10  chr10_77599800   Sample    C    A        0      0        2 
  10  chr10_77608148     AAsi    T    C        0      0        2 
  10  chr10_77608148     AKia    T    C        0      0        2 
  10  chr10_77608148     AOna    T    C        0      0        2 
  10  chr10_77608148     ASom    T    C        0      0        2 
  10  chr10_77608148     HCab    T    C        0      0        2 
  10  chr10_77608148     HPrz    T    C        0      0        2 
  10  chr10_77608148     ZBoe    T    C      0.5      1        2 
  10  chr10_77608148     ZGre    T    C        0      0        2 
  10  chr10_77608148     ZHar    T    C        0      0        2 
  10  chr10_77608148   Sample    T    C        0      0        2 
  10  chr10_77608595     AAsi    T    C        0      0        2 
  10  chr10_77608595     AKia    T    C        0      0        2 
  10  chr10_77608595     AOna    T    C        1      2        2 
  10  chr10_77608595     ASom    T    C        0      0        2 
  10  chr10_77608595     HCab    T    C        0      0        2 
  10  chr10_77608595     HPrz    T    C        0      0        2 
  10  chr10_77608595     ZBoe    T    C        0      0        2 
  10  chr10_77608595     ZGre    T    C        0      0        2 
  10  chr10_77608595     ZHar    T    C        0      0        2 
  10  chr10_77608595   Sample    T    C        0      0        2 
  10  chr10_77612809     AAsi    A    G        0      0        2 
  10  chr10_77612809     AKia    A    G        0      0        2 
  10  chr10_77612809     AOna    A    G        0      0        2 
  10  chr10_77612809     ASom    A    G      0.5      1        2 
  10  chr10_77612809     HCab    A    G        0      0        2 
  10  chr10_77612809     HPrz    A    G        0      0        2 
  10  chr10_77612809     ZBoe    A    G        0      0        2 
  10  chr10_77612809     ZGre    A    G      0.5      1        2 
  10  chr10_77612809     ZHar    A    G        0      0        2 
  10  chr10_77612809   Sample    A    G        0      0        2 
  10  chr10_77616461     AAsi    A    T        0      0        2 
  10  chr10_77616461     AKia    A    T      0.5      1        2 
  10  chr10_77616461     AOna    A    T        1      2        2 
  10  chr10_77616461     ASom    A    T        0      0        2 
  10  chr10_77616461     HCab    A    T        0      0        2 
  10  chr10_77616461     HPrz    A    T        0      0        2 
  10  chr10_77616461     ZBoe    A    T        1      2        2 
  10  chr10_77616461     ZGre    A    T        1      2        2 
  10  chr10_77616461     ZHar    A    T        1      2        2 
  10  chr10_77616461   Sample    A    T        0      0        2 
  10  chr10_77619160     AAsi    T    A        0      0        2 
  10  chr10_77619160     AKia    T    A        0      0        2 
  10  chr10_77619160     AOna    T    A        0      0        2 
  10  chr10_77619160     ASom    T    A        0      0        2 
  10  chr10_77619160     HCab    T    A        0      0        2 
  10  chr10_77619160     HPrz    T    A        0      0        2 
  10  chr10_77619160     ZBoe    T    A        0      0        2 
  10  chr10_77619160     ZGre    T    A        1      2        2 
  10  chr10_77619160     ZHar    T    A        0      0        2 
  10  chr10_77619160   Sample    T    A        0      0        2 
  10  chr10_77621227     AAsi    T    C        0      0        2 
  10  chr10_77621227     AKia    T    C        0      0        2 
  10  chr10_77621227     AOna    T    C        0      0        2 
  10  chr10_77621227     ASom    T    C        0      0        2 
  10  chr10_77621227     HCab    T    C        1      2        2 
  10  chr10_77621227     HPrz    T    C        1      2        2 
  10  chr10_77621227     ZBoe    T    C        0      0        2 
  10  chr10_77621227     ZGre    T    C        0      0        2 
  10  chr10_77621227     ZHar    T    C        0      0        2 
  10  chr10_77621227   Sample    T    C        0      0        2 
  10  chr10_77624867     AAsi    T    A        1      2        2 
  10  chr10_77624867     AKia    T    A        1      2        2 
  10  chr10_77624867     AOna    T    A        0      0        2 
  10  chr10_77624867     ASom    T    A        1      2        2 
  10  chr10_77624867     HCab    T    A        0      0        2 
  10  chr10_77624867     HPrz    T    A        0      0        2 
  10  chr10_77624867     ZBoe    T    A        0      0        2 
  10  chr10_77624867     ZGre    T    A        0      0        2 
  10  chr10_77624867     ZHar    T    A        0      0        2 
  10  chr10_77624867   Sample    T    A        1      2        2 
  10  chr10_77629365     AAsi    T    C        0      0        2 
  10  chr10_77629365     AKia    T    C        0      0        2 
  10  chr10_77629365     AOna    T    C        0      0        2 
  10  chr10_77629365     ASom    T    C        0      0        2 
  10  chr10_77629365     HCab    T    C      0.5      1        2 
  10  chr10_77629365     HPrz    T    C      0.5      1        2 
  10  chr10_77629365     ZBoe    T    C        0      0        2 
  10  chr10_77629365     ZGre    T    C        0      0        2 
  10  chr10_77629365     ZHar    T    C        0      0        2 
  10  chr10_77629365   Sample    T    C        0      0        2 
  10  chr10_77644144     AAsi    A    C        0      0        2 
  10  chr10_77644144     AKia    A    C        0      0        2 
  10  chr10_77644144     AOna    A    C        0      0        2 
  10  chr10_77644144     ASom    A    C        0      0        2 
  10  chr10_77644144     HCab    A    C      0.5      1        2 
  10  chr10_77644144     HPrz    A    C        0      0        2 
  10  chr10_77644144     ZBoe    A    C        0      0        2 
  10  chr10_77644144     ZGre    A    C        0      0        2 
  10  chr10_77644144     ZHar    A    C        0      0        2 
  10  chr10_77644144   Sample    A    C        0      0        2 
  10  chr10_77652827     AAsi    C    A        0      0        2 
  10  chr10_77652827     AKia    C    A        0      0        2 
  10  chr10_77652827     AOna    C    A        0      0        2 
  10  chr10_77652827     ASom    C    A        0      0        2 
  10  chr10_77652827     HCab    C    A        1      2        2 
  10  chr10_77652827     HPrz    C    A        1      2        2 
  10  chr10_77652827     ZBoe    C    A        0      0        2 
  10  chr10_77652827     ZGre    C    A        0      0        2 
  10  chr10_77652827     ZHar    C    A        0      0        2 
  10  chr10_77652827   Sample    C    A        0      0        2 
  10  chr10_77654606     AAsi    C    G        0      0        2 
  10  chr10_77654606     AKia    C    G        0      0        2 
  10  chr10_77654606     AOna    C    G        0      0        2 
  10  chr10_77654606     ASom    C    G        0      0        2 
  10  chr10_77654606     HCab    C    G        0      0        2 
  10  chr10_77654606     HPrz    C    G      0.5      1        2 
  10  chr10_77654606     ZBoe    C    G        0      0        2 
  10  chr10_77654606     ZGre    C    G        0      0        2 
  10  chr10_77654606     ZHar    C    G        0      0        2 
  10  chr10_77654606   Sample    C    G        0      0        2 
  10  chr10_77655578     AAsi    T    G        0      0        2 
  10  chr10_77655578     AKia    T    G        1      2        2 
  10  chr10_77655578     AOna    T    G        0      0        2 
  10  chr10_77655578     ASom    T    G        0      0        2 
  10  chr10_77655578     HCab    T    G        0      0        2 
  10  chr10_77655578     HPrz    T    G        0      0        2 
  10  chr10_77655578     ZBoe    T    G        0      0        2 
  10  chr10_77655578     ZGre    T    G        0      0        2 
  10  chr10_77655578     ZHar    T    G        0      0        2 
  10  chr10_77655578   Sample    T    G        0      0        2 
  10  chr10_77657590     AAsi    T    A        0      0        2 
  10  chr10_77657590     AKia    T    A        0      0        2 
  10  chr10_77657590     AOna    T    A        1      2        2 
  10  chr10_77657590     ASom    T    A        0      0        2 
  10  chr10_77657590     HCab    T    A        0      0        2 
  10  chr10_77657590     HPrz    T    A        0      0        2 
  10  chr10_77657590     ZBoe    T    A        0      0        2 
  10  chr10_77657590     ZGre    T    A        0      0        2 
  10  chr10_77657590     ZHar    T    A        0      0        2 
  10  chr10_77657590   Sample    T    A        0      0        2 
  10  chr10_77658545     AAsi    T    C        0      0        2 
  10  chr10_77658545     AKia    T    C      0.5      1        2 
  10  chr10_77658545     AOna    T    C        0      0        2 
  10  chr10_77658545     ASom    T    C        0      0        2 
  10  chr10_77658545     HCab    T    C        0      0        2 
  10  chr10_77658545     HPrz    T    C        0      0        2 
  10  chr10_77658545     ZBoe    T    C        0      0        2 
  10  chr10_77658545     ZGre    T    C        0      0        2 
  10  chr10_77658545     ZHar    T    C        0      0        2 
  10  chr10_77658545   Sample    T    C        0      0        2 
  10  chr10_77664932     AAsi    G    T        0      0        2 
  10  chr10_77664932     AKia    G    T        0      0        2 
  10  chr10_77664932     AOna    G    T        0      0        2 
  10  chr10_77664932     ASom    G    T        0      0        2 
  10  chr10_77664932     HCab    G    T      0.5      1        2 
  10  chr10_77664932     HPrz    G    T        0      0        2 
  10  chr10_77664932     ZBoe    G    T        0      0        2 
  10  chr10_77664932     ZGre    G    T        0      0        2 
  10  chr10_77664932     ZHar    G    T        0      0        2 
  10  chr10_77664932   Sample    G    T        0      0        2 
  10  chr10_77666606     AAsi    A    G        0      0        2 
  10  chr10_77666606     AKia    A    G        0      0        2 
  10  chr10_77666606     AOna    A    G        0      0        2 
  10  chr10_77666606     ASom    A    G        0      0        2 
  10  chr10_77666606     HCab    A    G        0      0        2 
  10  chr10_77666606     HPrz    A    G        0      0        2 
  10  chr10_77666606     ZBoe    A    G      0.5      1        2 
  10  chr10_77666606     ZGre    A    G        0      0        2 
  10  chr10_77666606     ZHar    A    G        0      0        2 
  10  chr10_77666606   Sample    A    G        0      0        2 
  10  chr10_77670453     AAsi    T    C        0      0        2 
  10  chr10_77670453     AKia    T    C        0      0        2 
  10  chr10_77670453     AOna    T    C        0      0        2 
  10  chr10_77670453     ASom    T    C        0      0        2 
  10  chr10_77670453     HCab    T    C        0      0        2 
  10  chr10_77670453     HPrz    T    C        0      0        2 
  10  chr10_77670453     ZBoe    T    C        1      2        2 
  10  chr10_77670453     ZGre    T    C        0      0        2 
  10  chr10_77670453     ZHar    T    C        0      0        2 
  10  chr10_77670453   Sample    T    C        0      0        2 
  10  chr10_77683423     AAsi    T    C        0      0        2 
  10  chr10_77683423     AKia    T    C        0      0        2 
  10  chr10_77683423     AOna    T    C        0      0        2 
  10  chr10_77683423     ASom    T    C        0      0        2 
  10  chr10_77683423     HCab    T    C        0      0        2 
  10  chr10_77683423     HPrz    T    C        0      0        2 
  10  chr10_77683423     ZBoe    T    C        0      0        2 
  10  chr10_77683423     ZGre    T    C        0      0        2 
  10  chr10_77683423     ZHar    T    C      0.5      1        2 
  10  chr10_77683423   Sample    T    C        0      0        2 
  10  chr10_77683508     AAsi    T    C        0      0        2 
  10  chr10_77683508     AKia    T    C        0      0        2 
  10  chr10_77683508     AOna    T    C        0      0        2 
  10  chr10_77683508     ASom    T    C        0      0        2 
  10  chr10_77683508     HCab    T    C        0      0        2 
  10  chr10_77683508     HPrz    T    C        0      0        2 
  10  chr10_77683508     ZBoe    T    C        0      0        2 
  10  chr10_77683508     ZGre    T    C      0.5      1        2 
  10  chr10_77683508     ZHar    T    C        0      0        2 
  10  chr10_77683508   Sample    T    C        0      0        2 
  10  chr10_77684399     AAsi    G    A        0      0        2 
  10  chr10_77684399     AKia    G    A        0      0        2 
  10  chr10_77684399     AOna    G    A        1      2        2 
  10  chr10_77684399     ASom    G    A        0      0        2 
  10  chr10_77684399     HCab    G    A        0      0        2 
  10  chr10_77684399     HPrz    G    A        0      0        2 
  10  chr10_77684399     ZBoe    G    A        0      0        2 
  10  chr10_77684399     ZGre    G    A        0      0        2 
  10  chr10_77684399     ZHar    G    A        0      0        2 
  10  chr10_77684399   Sample    G    A        0      0        2 
  10  chr10_77690512     AAsi    T    C        0      0        2 
  10  chr10_77690512     AKia    T    C        0      0        2 
  10  chr10_77690512     AOna    T    C        0      0        2 
  10  chr10_77690512     ASom    T    C        0      0        2 
  10  chr10_77690512     HCab    T    C        0      0        2 
  10  chr10_77690512     HPrz    T    C        0      0        2 
  10  chr10_77690512     ZBoe    T    C        0      0        2 
  10  chr10_77690512     ZGre    T    C        0      0        2 
  10  chr10_77690512     ZHar    T    C      0.5      1        2 
  10  chr10_77690512   Sample    T    C        0      0        2 
  10  chr10_77692002     AAsi    C    T        1      2        2 
  10  chr10_77692002     AKia    C    T        1      2        2 
  10  chr10_77692002     AOna    C    T        1      2        2 
  10  chr10_77692002     ASom    C    T        1      2        2 
  10  chr10_77692002     HCab    C    T        0      0        2 
  10  chr10_77692002     HPrz    C    T        0      0        2 
  10  chr10_77692002     ZBoe    C    T        0      0        2 
  10  chr10_77692002     ZGre    C    T        0      0        2 
  10  chr10_77692002     ZHar    C    T        0      0        2 
  10  chr10_77692002   Sample    C    T        1      2        2 
  10  chr10_77693783     AAsi    C    T        0      0        2 
  10  chr10_77693783     AKia    C    T        0      0        2 
  10  chr10_77693783     AOna    C    T        0      0        2 
  10  chr10_77693783     ASom    C    T        0      0        2 
  10  chr10_77693783     HCab    C    T        0      0        2 
  10  chr10_77693783     HPrz    C    T        0      0        2 
  10  chr10_77693783     ZBoe    C    T        1      2        2 
  10  chr10_77693783     ZGre    C    T        0      0        2 
  10  chr10_77693783     ZHar    C    T        0      0        2 
  10  chr10_77693783   Sample    C    T        0      0        2 
  10  chr10_77697189     AAsi    G    T        0      0        2 
  10  chr10_77697189     AKia    G    T        0      0        2 
  10  chr10_77697189     AOna    G    T        0      0        2 
  10  chr10_77697189     ASom    G    T        0      0        2 
  10  chr10_77697189     HCab    G    T        0      0        2 
  10  chr10_77697189     HPrz    G    T        0      0        2 
  10  chr10_77697189     ZBoe    G    T        0      0        2 
  10  chr10_77697189     ZGre    G    T        0      0        2 
  10  chr10_77697189     ZHar    G    T        1      2        2 
  10  chr10_77697189   Sample    G    T        0      0        2 
  10  chr10_77697721     AAsi    A    C      0.5      1        2 
  10  chr10_77697721     AKia    A    C        0      0        2 
  10  chr10_77697721     AOna    A    C        0      0        2 
  10  chr10_77697721     ASom    A    C        0      0        2 
  10  chr10_77697721     HCab    A    C        0      0        2 
  10  chr10_77697721     HPrz    A    C        0      0        2 
  10  chr10_77697721     ZBoe    A    C        0      0        2 
  10  chr10_77697721     ZGre    A    C        0      0        2 
  10  chr10_77697721     ZHar    A    C        0      0        2 
  10  chr10_77697721   Sample    A    C        0      0        2 
  10  chr10_77708807     AAsi    A    G        1      2        2 
  10  chr10_77708807     AKia    A    G        0      0        2 
  10  chr10_77708807     AOna    A    G        0      0        2 
  10  chr10_77708807     ASom    A    G        1      2        2 
  10  chr10_77708807     HCab    A    G        0      0        2 
  10  chr10_77708807     HPrz    A    G        0      0        2 
  10  chr10_77708807     ZBoe    A    G        0      0        2 
  10  chr10_77708807     ZGre    A    G        0      0        2 
  10  chr10_77708807     ZHar    A    G        0      0        2 
  10  chr10_77708807   Sample    A    G        1      2        2 
  10  chr10_77721064     AAsi    A    G        0      0        2 
  10  chr10_77721064     AKia    A    G        0      0        2 
  10  chr10_77721064     AOna    A    G        0      0        2 
  10  chr10_77721064     ASom    A    G        0      0        2 
  10  chr10_77721064     HCab    A    G        1      2        2 
  10  chr10_77721064     HPrz    A    G        1      2        2 
  10  chr10_77721064     ZBoe    A    G        0      0        2 
  10  chr10_77721064     ZGre    A    G        0      0        2 
  10  chr10_77721064     ZHar    A    G        0      0        2 
  10  chr10_77721064   Sample    A    G        0      0        2 
  10  chr10_77726016     AAsi    G    A        0      0        2 
  10  chr10_77726016     AKia    G    A        0      0        2 
  10  chr10_77726016     AOna    G    A        0      0        2 
  10  chr10_77726016     ASom    G    A        0      0        2 
  10  chr10_77726016     HCab    G    A        0      0        2 
  10  chr10_77726016     HPrz    G    A        0      0        2 
  10  chr10_77726016     ZBoe    G    A        0      0        2 
  10  chr10_77726016     ZGre    G    A        0      0        2 
  10  chr10_77726016     ZHar    G    A        1      2        2 
  10  chr10_77726016   Sample    G    A        0      0        2 
  10  chr10_77736029     AAsi    T    C        0      0        2 
  10  chr10_77736029     AKia    T    C        0      0        2 
  10  chr10_77736029     AOna    T    C        0      0        2 
  10  chr10_77736029     ASom    T    C        0      0        2 
  10  chr10_77736029     HCab    T    C        0      0        2 
  10  chr10_77736029     HPrz    T    C        0      0        2 
  10  chr10_77736029     ZBoe    T    C      0.5      1        2 
  10  chr10_77736029     ZGre    T    C        1      2        2 
  10  chr10_77736029     ZHar    T    C        1      2        2 
  10  chr10_77736029   Sample    T    C        0      0        2 
  10  chr10_77781643     AAsi    G    A        0      0        2 
  10  chr10_77781643     AKia    G    A        0      0        2 
  10  chr10_77781643     AOna    G    A        0      0        2 
  10  chr10_77781643     ASom    G    A        0      0        2 
  10  chr10_77781643     HCab    G    A        1      2        2 
  10  chr10_77781643     HPrz    G    A        1      2        2 
  10  chr10_77781643     ZBoe    G    A      0.5      1        2 
  10  chr10_77781643     ZGre    G    A        0      0        2 
  10  chr10_77781643     ZHar    G    A        0      0        2 
  10  chr10_77781643   Sample    G    A        0      0        2 
  10  chr10_77800338     AAsi    G    A        0      0        2 
  10  chr10_77800338     AKia    G    A        0      0        2 
  10  chr10_77800338     AOna    G    A        0      0        2 
  10  chr10_77800338     ASom    G    A        0      0        2 
  10  chr10_77800338     HCab    G    A        0      0        2 
  10  chr10_77800338     HPrz    G    A        0      0        2 
  10  chr10_77800338     ZBoe    G    A        0      0        2 
  10  chr10_77800338     ZGre    G    A        0      0        2 
  10  chr10_77800338     ZHar    G    A      0.5      1        2 
  10  chr10_77800338   Sample    G    A        0      0        2 
  10  chr10_77840066     AAsi    A    G        0      0        2 
  10  chr10_77840066     AKia    A    G        0      0        2 
  10  chr10_77840066     AOna    A    G        0      0        2 
  10  chr10_77840066     ASom    A    G        0      0        2 
  10  chr10_77840066     HCab    A    G        0      0        2 
  10  chr10_77840066     HPrz    A    G        0      0        2 
  10  chr10_77840066     ZBoe    A    G      0.5      1        2 
  10  chr10_77840066     ZGre    A    G        0      0        2 
  10  chr10_77840066     ZHar    A    G        0      0        2 
  10  chr10_77840066   Sample    A    G        0      0        2 
  10  chr10_77856522     AAsi    C    T        0      0        2 
  10  chr10_77856522     AKia    C    T        0      0        2 
  10  chr10_77856522     AOna    C    T        0      0        2 
  10  chr10_77856522     ASom    C    T        0      0        2 
  10  chr10_77856522     HCab    C    T        1      2        2 
  10  chr10_77856522     HPrz    C    T        1      2        2 
  10  chr10_77856522     ZBoe    C    T        0      0        2 
  10  chr10_77856522     ZGre    C    T        0      0        2 
  10  chr10_77856522     ZHar    C    T        0      0        2 
  10  chr10_77856522   Sample    C    T        0      0        2 
  10  chr10_77887440     AAsi    G    A        0      0        2 
  10  chr10_77887440     AKia    G    A        0      0        2 
  10  chr10_77887440     AOna    G    A        0      0        2 
  10  chr10_77887440     ASom    G    A        0      0        2 
  10  chr10_77887440     HCab    G    A        1      2        2 
  10  chr10_77887440     HPrz    G    A        1      2        2 
  10  chr10_77887440     ZBoe    G    A        0      0        2 
  10  chr10_77887440     ZGre    G    A        0      0        2 
  10  chr10_77887440     ZHar    G    A        0      0        2 
  10  chr10_77887440   Sample    G    A        0      0        2 
  10  chr10_77898077     AAsi    C    G        0      0        2 
  10  chr10_77898077     AKia    C    G        0      0        2 
  10  chr10_77898077     AOna    C    G        0      0        2 
  10  chr10_77898077     ASom    C    G        0      0        2 
  10  chr10_77898077     HCab    C    G        0      0        2 
  10  chr10_77898077     HPrz    C    G        0      0        2 
  10  chr10_77898077     ZBoe    C    G        0      0        2 
  10  chr10_77898077     ZGre    C    G        0      0        2 
  10  chr10_77898077     ZHar    C    G      0.5      1        2 
  10  chr10_77898077   Sample    C    G        0      0        2 
  10  chr10_77920318     AAsi    T    G        1      2        2 
  10  chr10_77920318     AKia    T    G        0      0        2 
  10  chr10_77920318     AOna    T    G        0      0        2 
  10  chr10_77920318     ASom    T    G        1      2        2 
  10  chr10_77920318     HCab    T    G        0      0        2 
  10  chr10_77920318     HPrz    T    G        0      0        2 
  10  chr10_77920318     ZBoe    T    G        0      0        2 
  10  chr10_77920318     ZGre    T    G        0      0        2 
  10  chr10_77920318     ZHar    T    G        0      0        2 
  10  chr10_77920318   Sample    T    G        1      2        2 
  10  chr10_77921845     AAsi    G    A        0      0        2 
  10  chr10_77921845     AKia    G    A        0      0        2 
  10  chr10_77921845     AOna    G    A        0      0        2 
  10  chr10_77921845     ASom    G    A        0      0        2 
  10  chr10_77921845     HCab    G    A        0      0        2 
  10  chr10_77921845     HPrz    G    A        0      0        2 
  10  chr10_77921845     ZBoe    G    A      0.5      1        2 
  10  chr10_77921845     ZGre    G    A        0      0        2 
  10  chr10_77921845     ZHar    G    A        0      0        2 
  10  chr10_77921845   Sample    G    A        0      0        2 
  10  chr10_77927962     AAsi    G    A        0      0        2 
  10  chr10_77927962     AKia    G    A        0      0        2 
  10  chr10_77927962     AOna    G    A        0      0        2 
  10  chr10_77927962     ASom    G    A        0      0        2 
  10  chr10_77927962     HCab    G    A        0      0        2 
  10  chr10_77927962     HPrz    G    A        0      0        2 
  10  chr10_77927962     ZBoe    G    A      0.5      1        2 
  10  chr10_77927962     ZGre    G    A        1      2        2 
  10  chr10_77927962     ZHar    G    A        0      0        2 
  10  chr10_77927962   Sample    G    A        0      0        2 
  10  chr10_77937623     AAsi    T    C        0      0        2 
  10  chr10_77937623     AKia    T    C        0      0        2 
  10  chr10_77937623     AOna    T    C        0      0        2 
  10  chr10_77937623     ASom    T    C        0      0        2 
  10  chr10_77937623     HCab    T    C        0      0        2 
  10  chr10_77937623     HPrz    T    C        0      0        2 
  10  chr10_77937623     ZBoe    T    C      0.5      1        2 
  10  chr10_77937623     ZGre    T    C        1      2        2 
  10  chr10_77937623     ZHar    T    C      0.5      1        2 
  10  chr10_77937623   Sample    T    C        0      0        2 
  10  chr10_77943670     AAsi    T    C        0      0        2 
  10  chr10_77943670     AKia    T    C        0      0        2 
  10  chr10_77943670     AOna    T    C        1      2        2 
  10  chr10_77943670     ASom    T    C        0      0        2 
  10  chr10_77943670     HCab    T    C        0      0        2 
  10  chr10_77943670     HPrz    T    C        0      0        2 
  10  chr10_77943670     ZBoe    T    C        0      0        2 
  10  chr10_77943670     ZGre    T    C        0      0        2 
  10  chr10_77943670     ZHar    T    C        0      0        2 
  10  chr10_77943670   Sample    T    C        0      0        2 
  10  chr10_77958439     AAsi    G    T        0      0        2 
  10  chr10_77958439     AKia    G    T        0      0        2 
  10  chr10_77958439     AOna    G    T        0      0        2 
  10  chr10_77958439     ASom    G    T        0      0        2 
  10  chr10_77958439     HCab    G    T        0      0        2 
  10  chr10_77958439     HPrz    G    T        0      0        2 
  10  chr10_77958439     ZBoe    G    T      0.5      1        2 
  10  chr10_77958439     ZGre    G    T        0      0        2 
  10  chr10_77958439     ZHar    G    T        0      0        2 
  10  chr10_77958439   Sample    G    T        0      0        2 
  10  chr10_77962550     AAsi    C    A      0.5      1        2 
  10  chr10_77962550     AKia    C    A        0      0        2 
  10  chr10_77962550     AOna    C    A        0      0        2 
  10  chr10_77962550     ASom    C    A        0      0        2 
  10  chr10_77962550     HCab    C    A        0      0        2 
  10  chr10_77962550     HPrz    C    A        0      0        2 
  10  chr10_77962550     ZBoe    C    A        0      0        2 
  10  chr10_77962550     ZGre    C    A        0      0        2 
  10  chr10_77962550     ZHar    C    A        0      0        2 
  10  chr10_77962550   Sample    C    A        0      0        2 
  10  chr10_77972833     AAsi    G    T        0      0        2 
  10  chr10_77972833     AKia    G    T        0      0        2 
  10  chr10_77972833     AOna    G    T        0      0        2 
  10  chr10_77972833     ASom    G    T        0      0        2 
  10  chr10_77972833     HCab    G    T        0      0        2 
  10  chr10_77972833     HPrz    G    T        0      0        2 
  10  chr10_77972833     ZBoe    G    T        0      0        2 
  10  chr10_77972833     ZGre    G    T        1      2        2 
  10  chr10_77972833     ZHar    G    T        0      0        2 
  10  chr10_77972833   Sample    G    T        0      0        2 
  10  chr10_77998282     AAsi    G    A        0      0        2 
  10  chr10_77998282     AKia    G    A        0      0        2 
  10  chr10_77998282     AOna    G    A        0      0        2 
  10  chr10_77998282     ASom    G    A        0      0        2 
  10  chr10_77998282     HCab    G    A        0      0        2 
  10  chr10_77998282     HPrz    G    A        0      0        2 
  10  chr10_77998282     ZBoe    G    A      0.5      1        2 
  10  chr10_77998282     ZGre    G    A        0      0        2 
  10  chr10_77998282     ZHar    G    A        0      0        2 
  10  chr10_77998282   Sample    G    A        0      0        2 
  10  chr10_78003027     AAsi    G    A        0      0        2 
  10  chr10_78003027     AKia    G    A        0      0        2 
  10  chr10_78003027     AOna    G    A        0      0        2 
  10  chr10_78003027     ASom    G    A      0.5      1        2 
  10  chr10_78003027     HCab    G    A        0      0        2 
  10  chr10_78003027     HPrz    G    A        0      0        2 
  10  chr10_78003027     ZBoe    G    A        0      0        2 
  10  chr10_78003027     ZGre    G    A        0      0        2 
  10  chr10_78003027     ZHar    G    A        0      0        2 
  10  chr10_78003027   Sample    G    A        0      0        2 
  10  chr10_78006168     AAsi    G    A        1      2        2 
  10  chr10_78006168     AKia    G    A        0      0        2 
  10  chr10_78006168     AOna    G    A        1      2        2 
  10  chr10_78006168     ASom    G    A        1      2        2 
  10  chr10_78006168     HCab    G    A        0      0        2 
  10  chr10_78006168     HPrz    G    A        0      0        2 
  10  chr10_78006168     ZBoe    G    A        0      0        2 
  10  chr10_78006168     ZGre    G    A        0      0        2 
  10  chr10_78006168     ZHar    G    A        0      0        2 
  10  chr10_78006168   Sample    G    A        1      2        2 
  10  chr10_78009641     AAsi    T    C        0      0        2 
  10  chr10_78009641     AKia    T    C        0      0        2 
  10  chr10_78009641     AOna    T    C        0      0        2 
  10  chr10_78009641     ASom    T    C        1      2        2 
  10  chr10_78009641     HCab    T    C        0      0        2 
  10  chr10_78009641     HPrz    T    C        0      0        2 
  10  chr10_78009641     ZBoe    T    C        0      0        2 
  10  chr10_78009641     ZGre    T    C        0      0        2 
  10  chr10_78009641     ZHar    T    C        0      0        2 
  10  chr10_78009641   Sample    T    C        0      0        2 
  10  chr10_78012430     AAsi    G    T        0      0        2 
  10  chr10_78012430     AKia    G    T        0      0        2 
  10  chr10_78012430     AOna    G    T        0      0        2 
  10  chr10_78012430     ASom    G    T        0      0        2 
  10  chr10_78012430     HCab    G    T        0      0        2 
  10  chr10_78012430     HPrz    G    T        0      0        2 
  10  chr10_78012430     ZBoe    G    T        0      0        2 
  10  chr10_78012430     ZGre    G    T        0      0        2 
  10  chr10_78012430     ZHar    G    T        1      2        2 
  10  chr10_78012430   Sample    G    T        0      0        2 
  10  chr10_78014700     AAsi    T    C        0      0        2 
  10  chr10_78014700     AKia    T    C        0      0        2 
  10  chr10_78014700     AOna    T    C        1      2        2 
  10  chr10_78014700     ASom    T    C        0      0        2 
  10  chr10_78014700     HCab    T    C        0      0        2 
  10  chr10_78014700     HPrz    T    C        0      0        2 
  10  chr10_78014700     ZBoe    T    C        0      0        2 
  10  chr10_78014700     ZGre    T    C        0      0        2 
  10  chr10_78014700     ZHar    T    C        0      0        2 
  10  chr10_78014700   Sample    T    C        0      0        2 
  10  chr10_78026518     AAsi    T    G        0      0        2 
  10  chr10_78026518     AKia    T    G        0      0        2 
  10  chr10_78026518     AOna    T    G        0      0        2 
  10  chr10_78026518     ASom    T    G        0      0        2 
  10  chr10_78026518     HCab    T    G        0      0        2 
  10  chr10_78026518     HPrz    T    G        0      0        2 
  10  chr10_78026518     ZBoe    T    G        0      0        2 
  10  chr10_78026518     ZGre    T    G        0      0        2 
  10  chr10_78026518     ZHar    T    G        1      2        2 
  10  chr10_78026518   Sample    T    G        0      0        2 
  10  chr10_78026792     AAsi    T    C      0.5      1        2 
  10  chr10_78026792     AKia    T    C        0      0        2 
  10  chr10_78026792     AOna    T    C        0      0        2 
  10  chr10_78026792     ASom    T    C        0      0        2 
  10  chr10_78026792     HCab    T    C        0      0        2 
  10  chr10_78026792     HPrz    T    C        0      0        2 
  10  chr10_78026792     ZBoe    T    C        0      0        2 
  10  chr10_78026792     ZGre    T    C        0      0        2 
  10  chr10_78026792     ZHar    T    C        0      0        2 
  10  chr10_78026792   Sample    T    C        1      2        2 
  10  chr10_78029681     AAsi    C    T        0      0        2 
  10  chr10_78029681     AKia    C    T        0      0        2 
  10  chr10_78029681     AOna    C    T        0      0        2 
  10  chr10_78029681     ASom    C    T        0      0        2 
  10  chr10_78029681     HCab    C    T        1      2        2 
  10  chr10_78029681     HPrz    C    T        1      2        2 
  10  chr10_78029681     ZBoe    C    T        0      0        2 
  10  chr10_78029681     ZGre    C    T        0      0        2 
  10  chr10_78029681     ZHar    C    T        0      0        2 
  10  chr10_78029681   Sample    C    T        0      0        2 
  10  chr10_78038482     AAsi    G    A        0      0        2 
  10  chr10_78038482     AKia    G    A        0      0        2 
  10  chr10_78038482     AOna    G    A        0      0        2 
  10  chr10_78038482     ASom    G    A        0      0        2 
  10  chr10_78038482     HCab    G    A        0      0        2 
  10  chr10_78038482     HPrz    G    A        0      0        2 
  10  chr10_78038482     ZBoe    G    A        0      0        2 
  10  chr10_78038482     ZGre    G    A      0.5      1        2 
  10  chr10_78038482     ZHar    G    A        0      0        2 
  10  chr10_78038482   Sample    G    A        0      0        2 
  10  chr10_78048163     AAsi    A    G        0      0        2 
  10  chr10_78048163     AKia    A    G        1      2        2 
  10  chr10_78048163     AOna    A    G        0      0        2 
  10  chr10_78048163     ASom    A    G        0      0        2 
  10  chr10_78048163     HCab    A    G        0      0        2 
  10  chr10_78048163     HPrz    A    G        0      0        2 
  10  chr10_78048163     ZBoe    A    G        0      0        2 
  10  chr10_78048163     ZGre    A    G        0      0        2 
  10  chr10_78048163     ZHar    A    G        0      0        2 
  10  chr10_78048163   Sample    A    G        0      0        2 
  10  chr10_78053240     AAsi    G    A        0      0        2 
  10  chr10_78053240     AKia    G    A        0      0        2 
  10  chr10_78053240     AOna    G    A        0      0        2 
  10  chr10_78053240     ASom    G    A        0      0        2 
  10  chr10_78053240     HCab    G    A        1      2        2 
  10  chr10_78053240     HPrz    G    A        1      2        2 
  10  chr10_78053240     ZBoe    G    A        0      0        2 
  10  chr10_78053240     ZGre    G    A        0      0        2 
  10  chr10_78053240     ZHar    G    A        0      0        2 
  10  chr10_78053240   Sample    G    A        0      0        2 
  10  chr10_78056922     AAsi    G    T        0      0        2 
  10  chr10_78056922     AKia    G    T        0      0        2 
  10  chr10_78056922     AOna    G    T        0      0        2 
  10  chr10_78056922     ASom    G    T        0      0        2 
  10  chr10_78056922     HCab    G    T        1      2        2 
  10  chr10_78056922     HPrz    G    T        1      2        2 
  10  chr10_78056922     ZBoe    G    T        0      0        2 
  10  chr10_78056922     ZGre    G    T        0      0        2 
  10  chr10_78056922     ZHar    G    T        0      0        2 
  10  chr10_78056922   Sample    G    T        0      0        2 
  10  chr10_78066027     AAsi    G    A        1      2        2 
  10  chr10_78066027     AKia    G    A        0      0        2 
  10  chr10_78066027     AOna    G    A        0      0        2 
  10  chr10_78066027     ASom    G    A        1      2        2 
  10  chr10_78066027     HCab    G    A        0      0        2 
  10  chr10_78066027     HPrz    G    A        0      0        2 
  10  chr10_78066027     ZBoe    G    A        0      0        2 
  10  chr10_78066027     ZGre    G    A        0      0        2 
  10  chr10_78066027     ZHar    G    A        0      0        2 
  10  chr10_78066027   Sample    G    A        1      2        2 
  10  chr10_78068976     AAsi    T    C        0      0        2 
  10  chr10_78068976     AKia    T    C        0      0        2 
  10  chr10_78068976     AOna    T    C        0      0        2 
  10  chr10_78068976     ASom    T    C        1      2        2 
  10  chr10_78068976     HCab    T    C        0      0        2 
  10  chr10_78068976     HPrz    T    C        0      0        2 
  10  chr10_78068976     ZBoe    T    C        0      0        2 
  10  chr10_78068976     ZGre    T    C        0      0        2 
  10  chr10_78068976     ZHar    T    C        0      0        2 
  10  chr10_78068976   Sample    T    C        0      0        2 
  10  chr10_78075644     AAsi    T    C        0      0        2 
  10  chr10_78075644     AKia    T    C        0      0        2 
  10  chr10_78075644     AOna    T    C        0      0        2 
  10  chr10_78075644     ASom    T    C      0.5      1        2 
  10  chr10_78075644     HCab    T    C        0      0        2 
  10  chr10_78075644     HPrz    T    C        0      0        2 
  10  chr10_78075644     ZBoe    T    C        0      0        2 
  10  chr10_78075644     ZGre    T    C        0      0        2 
  10  chr10_78075644     ZHar    T    C        0      0        2 
  10  chr10_78075644   Sample    T    C        0      0        2 
  10  chr10_78075758     AAsi    A    G        0      0        2 
  10  chr10_78075758     AKia    A    G        0      0        2 
  10  chr10_78075758     AOna    A    G        0      0        2 
  10  chr10_78075758     ASom    A    G        0      0        2 
  10  chr10_78075758     HCab    A    G        0      0        2 
  10  chr10_78075758     HPrz    A    G        0      0        2 
  10  chr10_78075758     ZBoe    A    G        0      0        2 
  10  chr10_78075758     ZGre    A    G      0.5      1        2 
  10  chr10_78075758     ZHar    A    G        0      0        2 
  10  chr10_78075758   Sample    A    G        1      2        2 
  10  chr10_78084467     AAsi    T    C        0      0        2 
  10  chr10_78084467     AKia    T    C        0      0        2 
  10  chr10_78084467     AOna    T    C        0      0        2 
  10  chr10_78084467     ASom    T    C        0      0        2 
  10  chr10_78084467     HCab    T    C        1      2        2 
  10  chr10_78084467     HPrz    T    C        1      2        2 
  10  chr10_78084467     ZBoe    T    C        0      0        2 
  10  chr10_78084467     ZGre    T    C        0      0        2 
  10  chr10_78084467     ZHar    T    C        0      0        2 
  10  chr10_78084467   Sample    T    C        0      0        2 
  10  chr10_78090967     AAsi    C    A        0      0        2 
  10  chr10_78090967     AKia    C    A        0      0        2 
  10  chr10_78090967     AOna    C    A        0      0        2 
  10  chr10_78090967     ASom    C    A        0      0        2 
  10  chr10_78090967     HCab    C    A        1      2        2 
  10  chr10_78090967     HPrz    C    A        1      2        2 
  10  chr10_78090967     ZBoe    C    A        0      0        2 
  10  chr10_78090967     ZGre    C    A        0      0        2 
  10  chr10_78090967     ZHar    C    A        0      0        2 
  10  chr10_78090967   Sample    C    A        0      0        2 
  10  chr10_78098200     AAsi    A    T        0      0        2 
  10  chr10_78098200     AKia    A    T        0      0        2 
  10  chr10_78098200     AOna    A    T        0      0        2 
  10  chr10_78098200     ASom    A    T        0      0        2 
  10  chr10_78098200     HCab    A    T        0      0        2 
  10  chr10_78098200     HPrz    A    T        0      0        2 
  10  chr10_78098200     ZBoe    A    T        0      0        2 
  10  chr10_78098200     ZGre    A    T        0      0        2 
  10  chr10_78098200     ZHar    A    T      0.5      1        2 
  10  chr10_78098200   Sample    A    T        0      0        2 
  10  chr10_78101240     AAsi    C    T        0      0        2 
  10  chr10_78101240     AKia    C    T        0      0        2 
  10  chr10_78101240     AOna    C    T        0      0        2 
  10  chr10_78101240     ASom    C    T        0      0        2 
  10  chr10_78101240     HCab    C    T      0.5      1        2 
  10  chr10_78101240     HPrz    C    T      0.5      1        2 
  10  chr10_78101240     ZBoe    C    T      0.5      1        2 
  10  chr10_78101240     ZGre    C    T        0      0        2 
  10  chr10_78101240     ZHar    C    T        0      0        2 
  10  chr10_78101240   Sample    C    T        0      0        2 
  10  chr10_78107444     AAsi    T    C        0      0        2 
  10  chr10_78107444     AKia    T    C        0      0        2 
  10  chr10_78107444     AOna    T    C        0      0        2 
  10  chr10_78107444     ASom    T    C        0      0        2 
  10  chr10_78107444     HCab    T    C      0.5      1        2 
  10  chr10_78107444     HPrz    T    C      0.5      1        2 
  10  chr10_78107444     ZBoe    T    C        0      0        2 
  10  chr10_78107444     ZGre    T    C        0      0        2 
  10  chr10_78107444     ZHar    T    C        0      0        2 
  10  chr10_78107444   Sample    T    C        0      0        2 
  10  chr10_78110572     AAsi    G    A        0      0        2 
  10  chr10_78110572     AKia    G    A        0      0        2 
  10  chr10_78110572     AOna    G    A        0      0        2 
  10  chr10_78110572     ASom    G    A        0      0        2 
  10  chr10_78110572     HCab    G    A        0      0        2 
  10  chr10_78110572     HPrz    G    A      0.5      1        2 
  10  chr10_78110572     ZBoe    G    A        0      0        2 
  10  chr10_78110572     ZGre    G    A        0      0        2 
  10  chr10_78110572     ZHar    G    A        0      0        2 
  10  chr10_78110572   Sample    G    A        0      0        2 
  10  chr10_78118030     AAsi    T    C        0      0        2 
  10  chr10_78118030     AKia    T    C        0      0        2 
  10  chr10_78118030     AOna    T    C        0      0        2 
  10  chr10_78118030     ASom    T    C        0      0        2 
  10  chr10_78118030     HCab    T    C        1      2        2 
  10  chr10_78118030     HPrz    T    C        1      2        2 
  10  chr10_78118030     ZBoe    T    C        0      0        2 
  10  chr10_78118030     ZGre    T    C        0      0        2 
  10  chr10_78118030     ZHar    T    C        0      0        2 
  10  chr10_78118030   Sample    T    C        0      0        2 
  10  chr10_78123745     AAsi    G    T        0      0        2 
  10  chr10_78123745     AKia    G    T        0      0        2 
  10  chr10_78123745     AOna    G    T        1      2        2 
  10  chr10_78123745     ASom    G    T        0      0        2 
  10  chr10_78123745     HCab    G    T        0      0        2 
  10  chr10_78123745     HPrz    G    T        0      0        2 
  10  chr10_78123745     ZBoe    G    T        0      0        2 
  10  chr10_78123745     ZGre    G    T        0      0        2 
  10  chr10_78123745     ZHar    G    T        0      0        2 
  10  chr10_78123745   Sample    G    T        0      0        2 
  10  chr10_78138083     AAsi    C    A        0      0        2 
  10  chr10_78138083     AKia    C    A        0      0        2 
  10  chr10_78138083     AOna    C    A        0      0        2 
  10  chr10_78138083     ASom    C    A        0      0        2 
  10  chr10_78138083     HCab    C    A        0      0        2 
  10  chr10_78138083     HPrz    C    A        0      0        2 
  10  chr10_78138083     ZBoe    C    A        1      2        2 
  10  chr10_78138083     ZGre    C    A        0      0        2 
  10  chr10_78138083     ZHar    C    A        0      0        2 
  10  chr10_78138083   Sample    C    A        0      0        2 
  10  chr10_78138328     AAsi    C    A        1      2        2 
  10  chr10_78138328     AKia    C    A        0      0        2 
  10  chr10_78138328     AOna    C    A        0      0        2 
  10  chr10_78138328     ASom    C    A        1      2        2 
  10  chr10_78138328     HCab    C    A        0      0        2 
  10  chr10_78138328     HPrz    C    A        0      0        2 
  10  chr10_78138328     ZBoe    C    A        0      0        2 
  10  chr10_78138328     ZGre    C    A        0      0        2 
  10  chr10_78138328     ZHar    C    A        0      0        2 
  10  chr10_78138328   Sample    C    A        1      2        2 
  10  chr10_78138452     AAsi    G    C        0      0        2 
  10  chr10_78138452     AKia    G    C        0      0        2 
  10  chr10_78138452     AOna    G    C        0      0        2 
  10  chr10_78138452     ASom    G    C        0      0        2 
  10  chr10_78138452     HCab    G    C        0      0        2 
  10  chr10_78138452     HPrz    G    C        0      0        2 
  10  chr10_78138452     ZBoe    G    C        0      0        2 
  10  chr10_78138452     ZGre    G    C      0.5      1        2 
  10  chr10_78138452     ZHar    G    C        0      0        2 
  10  chr10_78138452   Sample    G    C        0      0        2 
  10  chr10_78142064     AAsi    T    C        0      0        2 
  10  chr10_78142064     AKia    T    C        0      0        2 
  10  chr10_78142064     AOna    T    C        0      0        2 
  10  chr10_78142064     ASom    T    C        0      0        2 
  10  chr10_78142064     HCab    T    C        0      0        2 
  10  chr10_78142064     HPrz    T    C        0      0        2 
  10  chr10_78142064     ZBoe    T    C        0      0        2 
  10  chr10_78142064     ZGre    T    C        0      0        2 
  10  chr10_78142064     ZHar    T    C        1      2        2 
  10  chr10_78142064   Sample    T    C        0      0        2 
  10  chr10_78144253     AAsi    C    T        0      0        2 
  10  chr10_78144253     AKia    C    T        0      0        2 
  10  chr10_78144253     AOna    C    T        0      0        2 
  10  chr10_78144253     ASom    C    T        0      0        2 
  10  chr10_78144253     HCab    C    T        1      2        2 
  10  chr10_78144253     HPrz    C    T        1      2        2 
  10  chr10_78144253     ZBoe    C    T        0      0        2 
  10  chr10_78144253     ZGre    C    T        0      0        2 
  10  chr10_78144253     ZHar    C    T        0      0        2 
  10  chr10_78144253   Sample    C    T        0      0        2 
  10  chr10_78144976     AAsi    G    C        0      0        2 
  10  chr10_78144976     AKia    G    C        0      0        2 
  10  chr10_78144976     AOna    G    C        0      0        2 
  10  chr10_78144976     ASom    G    C        0      0        2 
  10  chr10_78144976     HCab    G    C        0      0        2 
  10  chr10_78144976     HPrz    G    C        0      0        2 
  10  chr10_78144976     ZBoe    G    C        0      0        2 
  10  chr10_78144976     ZGre    G    C        0      0        2 
  10  chr10_78144976     ZHar    G    C        1      2        2 
  10  chr10_78144976   Sample    G    C        0      0        2 
  10  chr10_78162642     AAsi    A    G        0      0        2 
  10  chr10_78162642     AKia    A    G        0      0        2 
  10  chr10_78162642     AOna    A    G        1      2        2 
  10  chr10_78162642     ASom    A    G        0      0        2 
  10  chr10_78162642     HCab    A    G        0      0        2 
  10  chr10_78162642     HPrz    A    G        0      0        2 
  10  chr10_78162642     ZBoe    A    G        0      0        2 
  10  chr10_78162642     ZGre    A    G        0      0        2 
  10  chr10_78162642     ZHar    A    G        0      0        2 
  10  chr10_78162642   Sample    A    G        0      0        2 
  10  chr10_78176969     AAsi    T    C        0      0        2 
  10  chr10_78176969     AKia    T    C        0      0        2 
  10  chr10_78176969     AOna    T    C        0      0        2 
  10  chr10_78176969     ASom    T    C        0      0        2 
  10  chr10_78176969     HCab    T    C      0.5      1        2 
  10  chr10_78176969     HPrz    T    C      0.5      1        2 
  10  chr10_78176969     ZBoe    T    C        0      0        2 
  10  chr10_78176969     ZGre    T    C        0      0        2 
  10  chr10_78176969     ZHar    T    C        0      0        2 
  10  chr10_78176969   Sample    T    C        0      0        2 
  10  chr10_78177588     AAsi    G    A        0      0        2 
  10  chr10_78177588     AKia    G    A        0      0        2 
  10  chr10_78177588     AOna    G    A        0      0        2 
  10  chr10_78177588     ASom    G    A        0      0        2 
  10  chr10_78177588     HCab    G    A        0      0        2 
  10  chr10_78177588     HPrz    G    A        0      0        2 
  10  chr10_78177588     ZBoe    G    A      0.5      1        2 
  10  chr10_78177588     ZGre    G    A        0      0        2 
  10  chr10_78177588     ZHar    G    A        0      0        2 
  10  chr10_78177588   Sample    G    A        0      0        2 
  10  chr10_78178351     AAsi    A    G        0      0        2 
  10  chr10_78178351     AKia    A    G        0      0        2 
  10  chr10_78178351     AOna    A    G        0      0        2 
  10  chr10_78178351     ASom    A    G        0      0        2 
  10  chr10_78178351     HCab    A    G        0      0        2 
  10  chr10_78178351     HPrz    A    G        0      0        2 
  10  chr10_78178351     ZBoe    A    G      0.5      1        2 
  10  chr10_78178351     ZGre    A    G        0      0        2 
  10  chr10_78178351     ZHar    A    G        0      0        2 
  10  chr10_78178351   Sample    A    G        0      0        2 
  10  chr10_78202858     AAsi    G    A        0      0        2 
  10  chr10_78202858     AKia    G    A        0      0        2 
  10  chr10_78202858     AOna    G    A        0      0        2 
  10  chr10_78202858     ASom    G    A        1      2        2 
  10  chr10_78202858     HCab    G    A        0      0        2 
  10  chr10_78202858     HPrz    G    A        0      0        2 
  10  chr10_78202858     ZBoe    G    A        0      0        2 
  10  chr10_78202858     ZGre    G    A        0      0        2 
  10  chr10_78202858     ZHar    G    A        0      0        2 
  10  chr10_78202858   Sample    G    A        0      0        2 
  10  chr10_78207011     AAsi    T    C        0      0        2 
  10  chr10_78207011     AKia    T    C        0      0        2 
  10  chr10_78207011     AOna    T    C        0      0        2 
  10  chr10_78207011     ASom    T    C        0      0        2 
  10  chr10_78207011     HCab    T    C        0      0        2 
  10  chr10_78207011     HPrz    T    C        0      0        2 
  10  chr10_78207011     ZBoe    T    C        0      0        2 
  10  chr10_78207011     ZGre    T    C        1      2        2 
  10  chr10_78207011     ZHar    T    C        0      0        2 
  10  chr10_78207011   Sample    T    C        0      0        2 
  10  chr10_78232348     AAsi    A    C        0      0        2 
  10  chr10_78232348     AKia    A    C        0      0        2 
  10  chr10_78232348     AOna    A    C        0      0        2 
  10  chr10_78232348     ASom    A    C        0      0        2 
  10  chr10_78232348     HCab    A    C        0      0        2 
  10  chr10_78232348     HPrz    A    C        0      0        2 
  10  chr10_78232348     ZBoe    A    C        0      0        2 
  10  chr10_78232348     ZGre    A    C        1      2        2 
  10  chr10_78232348     ZHar    A    C        0      0        2 
  10  chr10_78232348   Sample    A    C        0      0        2 
  10  chr10_78233032     AAsi    G    A      0.5      1        2 
  10  chr10_78233032     AKia    G    A        0      0        2 
  10  chr10_78233032     AOna    G    A        0      0        2 
  10  chr10_78233032     ASom    G    A      0.5      1        2 
  10  chr10_78233032     HCab    G    A        0      0        2 
  10  chr10_78233032     HPrz    G    A        0      0        2 
  10  chr10_78233032     ZBoe    G    A        0      0        2 
  10  chr10_78233032     ZGre    G    A        0      0        2 
  10  chr10_78233032     ZHar    G    A        0      0        2 
  10  chr10_78233032   Sample    G    A        0      0        2 
  10  chr10_78235907     AAsi    T    C        0      0        2 
  10  chr10_78235907     AKia    T    C        0      0        2 
  10  chr10_78235907     AOna    T    C        0      0        2 
  10  chr10_78235907     ASom    T    C        0      0        2 
  10  chr10_78235907     HCab    T    C        1      2        2 
  10  chr10_78235907     HPrz    T    C        1      2        2 
  10  chr10_78235907     ZBoe    T    C        0      0        2 
  10  chr10_78235907     ZGre    T    C        0      0        2 
  10  chr10_78235907     ZHar    T    C        0      0        2 
  10  chr10_78235907   Sample    T    C        0      0        2 
  10  chr10_78240218     AAsi    C    T        0      0        2 
  10  chr10_78240218     AKia    C    T        0      0        2 
  10  chr10_78240218     AOna    C    T        0      0        2 
  10  chr10_78240218     ASom    C    T        0      0        2 
  10  chr10_78240218     HCab    C    T        0      0        2 
  10  chr10_78240218     HPrz    C    T        0      0        2 
  10  chr10_78240218     ZBoe    C    T      0.5      1        2 
  10  chr10_78240218     ZGre    C    T        1      2        2 
  10  chr10_78240218     ZHar    C    T        0      0        2 
  10  chr10_78240218   Sample    C    T        0      0        2 
  10  chr10_78240414     AAsi    G    A        0      0        2 
  10  chr10_78240414     AKia    G    A        0      0        2 
  10  chr10_78240414     AOna    G    A        0      0        2 
  10  chr10_78240414     ASom    G    A        0      0        2 
  10  chr10_78240414     HCab    G    A        0      0        2 
  10  chr10_78240414     HPrz    G    A        0      0        2 
  10  chr10_78240414     ZBoe    G    A        0      0        2 
  10  chr10_78240414     ZGre    G    A        1      2        2 
  10  chr10_78240414     ZHar    G    A        0      0        2 
  10  chr10_78240414   Sample    G    A        0      0        2 
  10  chr10_78240740     AAsi    T    C        0      0        2 
  10  chr10_78240740     AKia    T    C        0      0        2 
  10  chr10_78240740     AOna    T    C        0      0        2 
  10  chr10_78240740     ASom    T    C        0      0        2 
  10  chr10_78240740     HCab    T    C        1      2        2 
  10  chr10_78240740     HPrz    T    C        1      2        2 
  10  chr10_78240740     ZBoe    T    C        0      0        2 
  10  chr10_78240740     ZGre    T    C        0      0        2 
  10  chr10_78240740     ZHar    T    C        0      0        2 
  10  chr10_78240740   Sample    T    C        0      0        2 
  10  chr10_78242096     AAsi    C    A        0      0        2 
  10  chr10_78242096     AKia    C    A        1      2        2 
  10  chr10_78242096     AOna    C    A        0      0        2 
  10  chr10_78242096     ASom    C    A        0      0        2 
  10  chr10_78242096     HCab    C    A        0      0        2 
  10  chr10_78242096     HPrz    C    A        0      0        2 
  10  chr10_78242096     ZBoe    C    A        0      0        2 
  10  chr10_78242096     ZGre    C    A        0      0        2 
  10  chr10_78242096     ZHar    C    A        0      0        2 
  10  chr10_78242096   Sample    C    A        0      0        2 
  10  chr10_78243691     AAsi    G    A        0      0        2 
  10  chr10_78243691     AKia    G    A        0      0        2 
  10  chr10_78243691     AOna    G    A        0      0        2 
  10  chr10_78243691     ASom    G    A        0      0        2 
  10  chr10_78243691     HCab    G    A        0      0        2 
  10  chr10_78243691     HPrz    G    A        0      0        2 
  10  chr10_78243691     ZBoe    G    A        0      0        2 
  10  chr10_78243691     ZGre    G    A      0.5      1        2 
  10  chr10_78243691     ZHar    G    A        0      0        2 
  10  chr10_78243691   Sample    G    A        0      0        2 
  10  chr10_78243977     AAsi    G    C      0.5      1        2 
  10  chr10_78243977     AKia    G    C        0      0        2 
  10  chr10_78243977     AOna    G    C        0      0        2 
  10  chr10_78243977     ASom    G    C        0      0        2 
  10  chr10_78243977     HCab    G    C        0      0        2 
  10  chr10_78243977     HPrz    G    C        0      0        2 
  10  chr10_78243977     ZBoe    G    C        0      0        2 
  10  chr10_78243977     ZGre    G    C        0      0        2 
  10  chr10_78243977     ZHar    G    C        0      0        2 
  10  chr10_78243977   Sample    G    C        1      2        2 
  10  chr10_78246397     AAsi    G    A        0      0        2 
  10  chr10_78246397     AKia    G    A        0      0        2 
  10  chr10_78246397     AOna    G    A        0      0        2 
  10  chr10_78246397     ASom    G    A        0      0        2 
  10  chr10_78246397     HCab    G    A        0      0        2 
  10  chr10_78246397     HPrz    G    A        0      0        2 
  10  chr10_78246397     ZBoe    G    A        0      0        2 
  10  chr10_78246397     ZGre    G    A        0      0        2 
  10  chr10_78246397     ZHar    G    A        1      2        2 
  10  chr10_78246397   Sample    G    A        0      0        2 
  10  chr10_78249304     AAsi    T    A        0      0        2 
  10  chr10_78249304     AKia    T    A        0      0        2 
  10  chr10_78249304     AOna    T    A        0      0        2 
  10  chr10_78249304     ASom    T    A        0      0        2 
  10  chr10_78249304     HCab    T    A        1      2        2 
  10  chr10_78249304     HPrz    T    A        1      2        2 
  10  chr10_78249304     ZBoe    T    A        0      0        2 
  10  chr10_78249304     ZGre    T    A        0      0        2 
  10  chr10_78249304     ZHar    T    A        0      0        2 
  10  chr10_78249304   Sample    T    A        0      0        2 
  10  chr10_78253293     AAsi    C    G        0      0        2 
  10  chr10_78253293     AKia    C    G        0      0        2 
  10  chr10_78253293     AOna    C    G        0      0        2 
  10  chr10_78253293     ASom    C    G        0      0        2 
  10  chr10_78253293     HCab    C    G        0      0        2 
  10  chr10_78253293     HPrz    C    G        0      0        2 
  10  chr10_78253293     ZBoe    C    G      0.5      1        2 
  10  chr10_78253293     ZGre    C    G        0      0        2 
  10  chr10_78253293     ZHar    C    G        0      0        2 
  10  chr10_78253293   Sample    C    G        0      0        2 
  10  chr10_78257065     AAsi    C    G        0      0        2 
  10  chr10_78257065     AKia    C    G        0      0        2 
  10  chr10_78257065     AOna    C    G        0      0        2 
  10  chr10_78257065     ASom    C    G        0      0        2 
  10  chr10_78257065     HCab    C    G      0.5      1        2 
  10  chr10_78257065     HPrz    C    G        0      0        2 
  10  chr10_78257065     ZBoe    C    G        0      0        2 
  10  chr10_78257065     ZGre    C    G        0      0        2 
  10  chr10_78257065     ZHar    C    G        0      0        2 
  10  chr10_78257065   Sample    C    G        0      0        2 
  10  chr10_78257380     AAsi    T    C        0      0        2 
  10  chr10_78257380     AKia    T    C        0      0        2 
  10  chr10_78257380     AOna    T    C        0      0        2 
  10  chr10_78257380     ASom    T    C        0      0        2 
  10  chr10_78257380     HCab    T    C        0      0        2 
  10  chr10_78257380     HPrz    T    C        0      0        2 
  10  chr10_78257380     ZBoe    T    C      0.5      1        2 
  10  chr10_78257380     ZGre    T    C        0      0        2 
  10  chr10_78257380     ZHar    T    C        0      0        2 
  10  chr10_78257380   Sample    T    C        0      0        2 
  10  chr10_78258767     AAsi    G    T        0      0        2 
  10  chr10_78258767     AKia    G    T        0      0        2 
  10  chr10_78258767     AOna    G    T        0      0        2 
  10  chr10_78258767     ASom    G    T        0      0        2 
  10  chr10_78258767     HCab    G    T        1      2        2 
  10  chr10_78258767     HPrz    G    T        1      2        2 
  10  chr10_78258767     ZBoe    G    T        0      0        2 
  10  chr10_78258767     ZGre    G    T        0      0        2 
  10  chr10_78258767     ZHar    G    T        0      0        2 
  10  chr10_78258767   Sample    G    T        0      0        2 
  10  chr10_78276202     AAsi    A    T        0      0        2 
  10  chr10_78276202     AKia    A    T        0      0        2 
  10  chr10_78276202     AOna    A    T        0      0        2 
  10  chr10_78276202     ASom    A    T        0      0        2 
  10  chr10_78276202     HCab    A    T        0      0        2 
  10  chr10_78276202     HPrz    A    T      0.5      1        2 
  10  chr10_78276202     ZBoe    A    T        0      0        2 
  10  chr10_78276202     ZGre    A    T        0      0        2 
  10  chr10_78276202     ZHar    A    T        0      0        2 
  10  chr10_78276202   Sample    A    T        0      0        2 
  10  chr10_78281590     AAsi    T    C        0      0        2 
  10  chr10_78281590     AKia    T    C        0      0        2 
  10  chr10_78281590     AOna    T    C        0      0        2 
  10  chr10_78281590     ASom    T    C        0      0        2 
  10  chr10_78281590     HCab    T    C        0      0        2 
  10  chr10_78281590     HPrz    T    C        0      0        2 
  10  chr10_78281590     ZBoe    T    C        0      0        2 
  10  chr10_78281590     ZGre    T    C      0.5      1        2 
  10  chr10_78281590     ZHar    T    C        0      0        2 
  10  chr10_78281590   Sample    T    C        0      0        2 
  10  chr10_78285947     AAsi    C    A        0      0        2 
  10  chr10_78285947     AKia    C    A        0      0        2 
  10  chr10_78285947     AOna    C    A        1      2        2 
  10  chr10_78285947     ASom    C    A        0      0        2 
  10  chr10_78285947     HCab    C    A        0      0        2 
  10  chr10_78285947     HPrz    C    A        0      0        2 
  10  chr10_78285947     ZBoe    C    A        0      0        2 
  10  chr10_78285947     ZGre    C    A        0      0        2 
  10  chr10_78285947     ZHar    C    A        0      0        2 
  10  chr10_78285947   Sample    C    A        0      0        2 
  10  chr10_78289267     AAsi    G    A        0      0        2 
  10  chr10_78289267     AKia    G    A        0      0        2 
  10  chr10_78289267     AOna    G    A        0      0        2 
  10  chr10_78289267     ASom    G    A        1      2        2 
  10  chr10_78289267     HCab    G    A        0      0        2 
  10  chr10_78289267     HPrz    G    A        0      0        2 
  10  chr10_78289267     ZBoe    G    A        0      0        2 
  10  chr10_78289267     ZGre    G    A        0      0        2 
  10  chr10_78289267     ZHar    G    A        0      0        2 
  10  chr10_78289267   Sample    G    A        0      0        2 
  10  chr10_78292155     AAsi    T    C        0      0        2 
  10  chr10_78292155     AKia    T    C        0      0        2 
  10  chr10_78292155     AOna    T    C        0      0        2 
  10  chr10_78292155     ASom    T    C        0      0        2 
  10  chr10_78292155     HCab    T    C        0      0        2 
  10  chr10_78292155     HPrz    T    C        0      0        2 
  10  chr10_78292155     ZBoe    T    C        1      2        2 
  10  chr10_78292155     ZGre    T    C        0      0        2 
  10  chr10_78292155     ZHar    T    C        0      0        2 
  10  chr10_78292155   Sample    T    C        0      0        2 
  10  chr10_78304124     AAsi    G    A        0      0        2 
  10  chr10_78304124     AKia    G    A        0      0        2 
  10  chr10_78304124     AOna    G    A        0      0        2 
  10  chr10_78304124     ASom    G    A        0      0        2 
  10  chr10_78304124     HCab    G    A        0      0        2 
  10  chr10_78304124     HPrz    G    A        0      0        2 
  10  chr10_78304124     ZBoe    G    A        1      2        2 
  10  chr10_78304124     ZGre    G    A        0      0        2 
  10  chr10_78304124     ZHar    G    A        0      0        2 
  10  chr10_78304124   Sample    G    A        0      0        2 
  10  chr10_78305270     AAsi    T    A        0      0        2 
  10  chr10_78305270     AKia    T    A        0      0        2 
  10  chr10_78305270     AOna    T    A        0      0        2 
  10  chr10_78305270     ASom    T    A        0      0        2 
  10  chr10_78305270     HCab    T    A        0      0        2 
  10  chr10_78305270     HPrz    T    A        0      0        2 
  10  chr10_78305270     ZBoe    T    A        0      0        2 
  10  chr10_78305270     ZGre    T    A      0.5      1        2 
  10  chr10_78305270     ZHar    T    A        0      0        2 
  10  chr10_78305270   Sample    T    A        0      0        2 
  10  chr10_78309336     AAsi    G    A        0      0        2 
  10  chr10_78309336     AKia    G    A        1      2        2 
  10  chr10_78309336     AOna    G    A        0      0        2 
  10  chr10_78309336     ASom    G    A        0      0        2 
  10  chr10_78309336     HCab    G    A        1      2        2 
  10  chr10_78309336     HPrz    G    A        1      2        2 
  10  chr10_78309336     ZBoe    G    A      0.5      1        2 
  10  chr10_78309336     ZGre    G    A        0      0        2 
  10  chr10_78309336     ZHar    G    A        0      0        2 
  10  chr10_78309336   Sample    G    A        0      0        2 
  10  chr10_78309528     AAsi    A    G        0      0        2 
  10  chr10_78309528     AKia    A    G        0      0        2 
  10  chr10_78309528     AOna    A    G        0      0        2 
  10  chr10_78309528     ASom    A    G        0      0        2 
  10  chr10_78309528     HCab    A    G        0      0        2 
  10  chr10_78309528     HPrz    A    G        0      0        2 
  10  chr10_78309528     ZBoe    A    G        0      0        2 
  10  chr10_78309528     ZGre    A    G        1      2        2 
  10  chr10_78309528     ZHar    A    G        0      0        2 
  10  chr10_78309528   Sample    A    G        0      0        2 
  10  chr10_78316947     AAsi    G    A        0      0        2 
  10  chr10_78316947     AKia    G    A        1      2        2 
  10  chr10_78316947     AOna    G    A        0      0        2 
  10  chr10_78316947     ASom    G    A        0      0        2 
  10  chr10_78316947     HCab    G    A        0      0        2 
  10  chr10_78316947     HPrz    G    A        0      0        2 
  10  chr10_78316947     ZBoe    G    A        0      0        2 
  10  chr10_78316947     ZGre    G    A        0      0        2 
  10  chr10_78316947     ZHar    G    A        0      0        2 
  10  chr10_78316947   Sample    G    A        0      0        2 
  10  chr10_78328936     AAsi    C    A        0      0        2 
  10  chr10_78328936     AKia    C    A        0      0        2 
  10  chr10_78328936     AOna    C    A        0      0        2 
  10  chr10_78328936     ASom    C    A        0      0        2 
  10  chr10_78328936     HCab    C    A        0      0        2 
  10  chr10_78328936     HPrz    C    A        0      0        2 
  10  chr10_78328936     ZBoe    C    A      0.5      1        2 
  10  chr10_78328936     ZGre    C    A        0      0        2 
  10  chr10_78328936     ZHar    C    A        0      0        2 
  10  chr10_78328936   Sample    C    A        0      0        2 
  10  chr10_78329479     AAsi    A    G        0      0        2 
  10  chr10_78329479     AKia    A    G        0      0        2 
  10  chr10_78329479     AOna    A    G        1      2        2 
  10  chr10_78329479     ASom    A    G        0      0        2 
  10  chr10_78329479     HCab    A    G        0      0        2 
  10  chr10_78329479     HPrz    A    G        0      0        2 
  10  chr10_78329479     ZBoe    A    G        0      0        2 
  10  chr10_78329479     ZGre    A    G        0      0        2 
  10  chr10_78329479     ZHar    A    G        0      0        2 
  10  chr10_78329479   Sample    A    G        0      0        2 
  10  chr10_78342851     AAsi    T    A        0      0        2 
  10  chr10_78342851     AKia    T    A        0      0        2 
  10  chr10_78342851     AOna    T    A        0      0        2 
  10  chr10_78342851     ASom    T    A        0      0        2 
  10  chr10_78342851     HCab    T    A        0      0        2 
  10  chr10_78342851     HPrz    T    A        0      0        2 
  10  chr10_78342851     ZBoe    T    A        0      0        2 
  10  chr10_78342851     ZGre    T    A        0      0        2 
  10  chr10_78342851     ZHar    T    A      0.5      1        2 
  10  chr10_78342851   Sample    T    A        0      0        2 
  10  chr10_78344755     AAsi    A    G        0      0        2 
  10  chr10_78344755     AKia    A    G        0      0        2 
  10  chr10_78344755     AOna    A    G        0      0        2 
  10  chr10_78344755     ASom    A    G        0      0        2 
  10  chr10_78344755     HCab    A    G      0.5      1        2 
  10  chr10_78344755     HPrz    A    G        0      0        2 
  10  chr10_78344755     ZBoe    A    G        0      0        2 
  10  chr10_78344755     ZGre    A    G        0      0        2 
  10  chr10_78344755     ZHar    A    G        0      0        2 
  10  chr10_78344755   Sample    A    G        0      0        2 
  10  chr10_78353264     AAsi    T    C        0      0        2 
  10  chr10_78353264     AKia    T    C        0      0        2 
  10  chr10_78353264     AOna    T    C        1      2        2 
  10  chr10_78353264     ASom    T    C        0      0        2 
  10  chr10_78353264     HCab    T    C        0      0        2 
  10  chr10_78353264     HPrz    T    C        0      0        2 
  10  chr10_78353264     ZBoe    T    C        0      0        2 
  10  chr10_78353264     ZGre    T    C        0      0        2 
  10  chr10_78353264     ZHar    T    C        0      0        2 
  10  chr10_78353264   Sample    T    C        0      0        2 
  10  chr10_78356738     AAsi    A    G        0      0        2 
  10  chr10_78356738     AKia    A    G        0      0        2 
  10  chr10_78356738     AOna    A    G        0      0        2 
  10  chr10_78356738     ASom    A    G        0      0        2 
  10  chr10_78356738     HCab    A    G      0.5      1        2 
  10  chr10_78356738     HPrz    A    G      0.5      1        2 
  10  chr10_78356738     ZBoe    A    G        0      0        2 
  10  chr10_78356738     ZGre    A    G        0      0        2 
  10  chr10_78356738     ZHar    A    G        0      0        2 
  10  chr10_78356738   Sample    A    G        0      0        2 
  10  chr10_78360341     AAsi    A    G        0      0        2 
  10  chr10_78360341     AKia    A    G        0      0        2 
  10  chr10_78360341     AOna    A    G        0      0        2 
  10  chr10_78360341     ASom    A    G        0      0        2 
  10  chr10_78360341     HCab    A    G        0      0        2 
  10  chr10_78360341     HPrz    A    G        0      0        2 
  10  chr10_78360341     ZBoe    A    G        0      0        2 
  10  chr10_78360341     ZGre    A    G      0.5      1        2 
  10  chr10_78360341     ZHar    A    G        0      0        2 
  10  chr10_78360341   Sample    A    G        0      0        2 
  10  chr10_78361063     AAsi    G    T        0      0        2 
  10  chr10_78361063     AKia    G    T        0      0        2 
  10  chr10_78361063     AOna    G    T        1      2        2 
  10  chr10_78361063     ASom    G    T        0      0        2 
  10  chr10_78361063     HCab    G    T        0      0        2 
  10  chr10_78361063     HPrz    G    T        0      0        2 
  10  chr10_78361063     ZBoe    G    T        0      0        2 
  10  chr10_78361063     ZGre    G    T        0      0        2 
  10  chr10_78361063     ZHar    G    T        0      0        2 
  10  chr10_78361063   Sample    G    T        0      0        2 
  10  chr10_78381277     AAsi    G    T        0      0        2 
  10  chr10_78381277     AKia    G    T        0      0        2 
  10  chr10_78381277     AOna    G    T        0      0        2 
  10  chr10_78381277     ASom    G    T        0      0        2 
  10  chr10_78381277     HCab    G    T        0      0        2 
  10  chr10_78381277     HPrz    G    T        0      0        2 
  10  chr10_78381277     ZBoe    G    T        0      0        2 
  10  chr10_78381277     ZGre    G    T        1      2        2 
  10  chr10_78381277     ZHar    G    T        0      0        2 
  10  chr10_78381277   Sample    G    T        0      0        2 
  10  chr10_78389731     AAsi    C    G        0      0        2 
  10  chr10_78389731     AKia    C    G        0      0        2 
  10  chr10_78389731     AOna    C    G        0      0        2 
  10  chr10_78389731     ASom    C    G        0      0        2 
  10  chr10_78389731     HCab    C    G        0      0        2 
  10  chr10_78389731     HPrz    C    G        0      0        2 
  10  chr10_78389731     ZBoe    C    G        0      0        2 
  10  chr10_78389731     ZGre    C    G      0.5      1        2 
  10  chr10_78389731     ZHar    C    G        0      0        2 
  10  chr10_78389731   Sample    C    G        0      0        2 
  10  chr10_78395942     AAsi    A    G        0      0        2 
  10  chr10_78395942     AKia    A    G        0      0        2 
  10  chr10_78395942     AOna    A    G        0      0        2 
  10  chr10_78395942     ASom    A    G        0      0        2 
  10  chr10_78395942     HCab    A    G        0      0        2 
  10  chr10_78395942     HPrz    A    G        0      0        2 
  10  chr10_78395942     ZBoe    A    G        0      0        2 
  10  chr10_78395942     ZGre    A    G      0.5      1        2 
  10  chr10_78395942     ZHar    A    G        0      0        2 
  10  chr10_78395942   Sample    A    G        0      0        2 
  10  chr10_78396142     AAsi    C    T        1      2        2 
  10  chr10_78396142     AKia    C    T        0      0        2 
  10  chr10_78396142     AOna    C    T        0      0        2 
  10  chr10_78396142     ASom    C    T        1      2        2 
  10  chr10_78396142     HCab    C    T        0      0        2 
  10  chr10_78396142     HPrz    C    T        0      0        2 
  10  chr10_78396142     ZBoe    C    T        0      0        2 
  10  chr10_78396142     ZGre    C    T        0      0        2 
  10  chr10_78396142     ZHar    C    T        0      0        2 
  10  chr10_78396142   Sample    C    T        1      2        2 
  10  chr10_78396174     AAsi    T    C        0      0        2 
  10  chr10_78396174     AKia    T    C        0      0        2 
  10  chr10_78396174     AOna    T    C        0      0        2 
  10  chr10_78396174     ASom    T    C        0      0        2 
  10  chr10_78396174     HCab    T    C        0      0        2 
  10  chr10_78396174     HPrz    T    C        0      0        2 
  10  chr10_78396174     ZBoe    T    C        0      0        2 
  10  chr10_78396174     ZGre    T    C        0      0        2 
  10  chr10_78396174     ZHar    T    C      0.5      1        2 
  10  chr10_78396174   Sample    T    C        0      0        2 
  10  chr10_78400528     AAsi    C    A        0      0        2 
  10  chr10_78400528     AKia    C    A        0      0        2 
  10  chr10_78400528     AOna    C    A        0      0        2 
  10  chr10_78400528     ASom    C    A        0      0        2 
  10  chr10_78400528     HCab    C    A        0      0        2 
  10  chr10_78400528     HPrz    C    A        0      0        2 
  10  chr10_78400528     ZBoe    C    A      0.5      1        2 
  10  chr10_78400528     ZGre    C    A        0      0        2 
  10  chr10_78400528     ZHar    C    A        0      0        2 
  10  chr10_78400528   Sample    C    A        0      0        2 
  10  chr10_78401931     AAsi    G    C        1      2        2 
  10  chr10_78401931     AKia    G    C        0      0        2 
  10  chr10_78401931     AOna    G    C        0      0        2 
  10  chr10_78401931     ASom    G    C        1      2        2 
  10  chr10_78401931     HCab    G    C        0      0        2 
  10  chr10_78401931     HPrz    G    C        0      0        2 
  10  chr10_78401931     ZBoe    G    C        0      0        2 
  10  chr10_78401931     ZGre    G    C        0      0        2 
  10  chr10_78401931     ZHar    G    C        0      0        2 
  10  chr10_78401931   Sample    G    C        1      2        2 
  10  chr10_78406595     AAsi    A    T        0      0        2 
  10  chr10_78406595     AKia    A    T        0      0        2 
  10  chr10_78406595     AOna    A    T        0      0        2 
  10  chr10_78406595     ASom    A    T        0      0        2 
  10  chr10_78406595     HCab    A    T        1      2        2 
  10  chr10_78406595     HPrz    A    T        1      2        2 
  10  chr10_78406595     ZBoe    A    T        0      0        2 
  10  chr10_78406595     ZGre    A    T        0      0        2 
  10  chr10_78406595     ZHar    A    T        0      0        2 
  10  chr10_78406595   Sample    A    T        0      0        2 
  10  chr10_78410338     AAsi    C    T        0      0        2 
  10  chr10_78410338     AKia    C    T        0      0        2 
  10  chr10_78410338     AOna    C    T        0      0        2 
  10  chr10_78410338     ASom    C    T        0      0        2 
  10  chr10_78410338     HCab    C    T        1      2        2 
  10  chr10_78410338     HPrz    C    T        1      2        2 
  10  chr10_78410338     ZBoe    C    T        0      0        2 
  10  chr10_78410338     ZGre    C    T        0      0        2 
  10  chr10_78410338     ZHar    C    T        0      0        2 
  10  chr10_78410338   Sample    C    T        0      0        2 
  10  chr10_78410584     AAsi    T    C        0      0        2 
  10  chr10_78410584     AKia    T    C        0      0        2 
  10  chr10_78410584     AOna    T    C        0      0        2 
  10  chr10_78410584     ASom    T    C      0.5      1        2 
  10  chr10_78410584     HCab    T    C        0      0        2 
  10  chr10_78410584     HPrz    T    C        0      0        2 
  10  chr10_78410584     ZBoe    T    C        0      0        2 
  10  chr10_78410584     ZGre    T    C        0      0        2 
  10  chr10_78410584     ZHar    T    C        0      0        2 
  10  chr10_78410584   Sample    T    C        0      0        2 
  10  chr10_78417975     AAsi    C    T        0      0        2 
  10  chr10_78417975     AKia    C    T        0      0        2 
  10  chr10_78417975     AOna    C    T        0      0        2 
  10  chr10_78417975     ASom    C    T        0      0        2 
  10  chr10_78417975     HCab    C    T        1      2        2 
  10  chr10_78417975     HPrz    C    T        1      2        2 
  10  chr10_78417975     ZBoe    C    T        0      0        2 
  10  chr10_78417975     ZGre    C    T        0      0        2 
  10  chr10_78417975     ZHar    C    T        0      0        2 
  10  chr10_78417975   Sample    C    T        0      0        2 
  10  chr10_78425687     AAsi    A    G        0      0        2 
  10  chr10_78425687     AKia    A    G        0      0        2 
  10  chr10_78425687     AOna    A    G        0      0        2 
  10  chr10_78425687     ASom    A    G        0      0        2 
  10  chr10_78425687     HCab    A    G        1      2        2 
  10  chr10_78425687     HPrz    A    G        1      2        2 
  10  chr10_78425687     ZBoe    A    G        0      0        2 
  10  chr10_78425687     ZGre    A    G        0      0        2 
  10  chr10_78425687     ZHar    A    G        0      0        2 
  10  chr10_78425687   Sample    A    G        0      0        2 
  10  chr10_78435316     AAsi    A    G        0      0        2 
  10  chr10_78435316     AKia    A    G        0      0        2 
  10  chr10_78435316     AOna    A    G        0      0        2 
  10  chr10_78435316     ASom    A    G        0      0        2 
  10  chr10_78435316     HCab    A    G        0      0        2 
  10  chr10_78435316     HPrz    A    G        0      0        2 
  10  chr10_78435316     ZBoe    A    G      0.5      1        2 
  10  chr10_78435316     ZGre    A    G        0      0        2 
  10  chr10_78435316     ZHar    A    G        0      0        2 
  10  chr10_78435316   Sample    A    G        0      0        2 
  10  chr10_78439470     AAsi    T    C        0      0        2 
  10  chr10_78439470     AKia    T    C        1      2        2 
  10  chr10_78439470     AOna    T    C        0      0        2 
  10  chr10_78439470     ASom    T    C        0      0        2 
  10  chr10_78439470     HCab    T    C        0      0        2 
  10  chr10_78439470     HPrz    T    C        0      0        2 
  10  chr10_78439470     ZBoe    T    C        0      0        2 
  10  chr10_78439470     ZGre    T    C        0      0        2 
  10  chr10_78439470     ZHar    T    C        0      0        2 
  10  chr10_78439470   Sample    T    C        0      0        2 
  10  chr10_78444555     AAsi    C    T        0      0        2 
  10  chr10_78444555     AKia    C    T        0      0        2 
  10  chr10_78444555     AOna    C    T        0      0        2 
  10  chr10_78444555     ASom    C    T        0      0        2 
  10  chr10_78444555     HCab    C    T        1      2        2 
  10  chr10_78444555     HPrz    C    T        1      2        2 
  10  chr10_78444555     ZBoe    C    T        0      0        2 
  10  chr10_78444555     ZGre    C    T        0      0        2 
  10  chr10_78444555     ZHar    C    T        0      0        2 
  10  chr10_78444555   Sample    C    T        0      0        2 
  10  chr10_78446394     AAsi    T    C        0      0        2 
  10  chr10_78446394     AKia    T    C        0      0        2 
  10  chr10_78446394     AOna    T    C        0      0        2 
  10  chr10_78446394     ASom    T    C        0      0        2 
  10  chr10_78446394     HCab    T    C        0      0        2 
  10  chr10_78446394     HPrz    T    C        0      0        2 
  10  chr10_78446394     ZBoe    T    C      0.5      1        2 
  10  chr10_78446394     ZGre    T    C        0      0        2 
  10  chr10_78446394     ZHar    T    C        0      0        2 
  10  chr10_78446394   Sample    T    C        0      0        2 
  10  chr10_78446981     AAsi    G    A        0      0        2 
  10  chr10_78446981     AKia    G    A        0      0        2 
  10  chr10_78446981     AOna    G    A        0      0        2 
  10  chr10_78446981     ASom    G    A        0      0        2 
  10  chr10_78446981     HCab    G    A        0      0        2 
  10  chr10_78446981     HPrz    G    A        0      0        2 
  10  chr10_78446981     ZBoe    G    A        0      0        2 
  10  chr10_78446981     ZGre    G    A        0      0        2 
  10  chr10_78446981     ZHar    G    A        1      2        2 
  10  chr10_78446981   Sample    G    A        0      0        2 
  10  chr10_78453827     AAsi    A    G        0      0        2 
  10  chr10_78453827     AKia    A    G        0      0        2 
  10  chr10_78453827     AOna    A    G        1      2        2 
  10  chr10_78453827     ASom    A    G        0      0        2 
  10  chr10_78453827     HCab    A    G        0      0        2 
  10  chr10_78453827     HPrz    A    G        0      0        2 
  10  chr10_78453827     ZBoe    A    G        0      0        2 
  10  chr10_78453827     ZGre    A    G        0      0        2 
  10  chr10_78453827     ZHar    A    G        0      0        2 
  10  chr10_78453827   Sample    A    G        0      0        2 
  10  chr10_78460454     AAsi    T    C        0      0        2 
  10  chr10_78460454     AKia    T    C        0      0        2 
  10  chr10_78460454     AOna    T    C        0      0        2 
  10  chr10_78460454     ASom    T    C        0      0        2 
  10  chr10_78460454     HCab    T    C      0.5      1        2 
  10  chr10_78460454     HPrz    T    C        1      2        2 
  10  chr10_78460454     ZBoe    T    C        0      0        2 
  10  chr10_78460454     ZGre    T    C        0      0        2 
  10  chr10_78460454     ZHar    T    C        0      0        2 
  10  chr10_78460454   Sample    T    C        0      0        2 
  10  chr10_78462701     AAsi    A    G        0      0        2 
  10  chr10_78462701     AKia    A    G        0      0        2 
  10  chr10_78462701     AOna    A    G        0      0        2 
  10  chr10_78462701     ASom    A    G        0      0        2 
  10  chr10_78462701     HCab    A    G      0.5      1        2 
  10  chr10_78462701     HPrz    A    G      0.5      1        2 
  10  chr10_78462701     ZBoe    A    G        0      0        2 
  10  chr10_78462701     ZGre    A    G        0      0        2 
  10  chr10_78462701     ZHar    A    G        0      0        2 
  10  chr10_78462701   Sample    A    G        0      0        2 
  10  chr10_78462813     AAsi    G    T        0      0        2 
  10  chr10_78462813     AKia    G    T        0      0        2 
  10  chr10_78462813     AOna    G    T        0      0        2 
  10  chr10_78462813     ASom    G    T        0      0        2 
  10  chr10_78462813     HCab    G    T        0      0        2 
  10  chr10_78462813     HPrz    G    T        0      0        2 
  10  chr10_78462813     ZBoe    G    T      0.5      1        2 
  10  chr10_78462813     ZGre    G    T        0      0        2 
  10  chr10_78462813     ZHar    G    T        0      0        2 
  10  chr10_78462813   Sample    G    T        0      0        2 
  10  chr10_78464650     AAsi    T    C        0      0        2 
  10  chr10_78464650     AKia    T    C        0      0        2 
  10  chr10_78464650     AOna    T    C        1      2        2 
  10  chr10_78464650     ASom    T    C        0      0        2 
  10  chr10_78464650     HCab    T    C        0      0        2 
  10  chr10_78464650     HPrz    T    C        0      0        2 
  10  chr10_78464650     ZBoe    T    C        1      2        2 
  10  chr10_78464650     ZGre    T    C        1      2        2 
  10  chr10_78464650     ZHar    T    C        1      2        2 
  10  chr10_78464650   Sample    T    C        0      0        2 
  10  chr10_78469243     AAsi    C    T        0      0        2 
  10  chr10_78469243     AKia    C    T        0      0        2 
  10  chr10_78469243     AOna    C    T        0      0        2 
  10  chr10_78469243     ASom    C    T        0      0        2 
  10  chr10_78469243     HCab    C    T      0.5      1        2 
  10  chr10_78469243     HPrz    C    T        0      0        2 
  10  chr10_78469243     ZBoe    C    T        0      0        2 
  10  chr10_78469243     ZGre    C    T        0      0        2 
  10  chr10_78469243     ZHar    C    T        0      0        2 
  10  chr10_78469243   Sample    C    T        0      0        2 
  10  chr10_78482603     AAsi    A    G        0      0        2 
  10  chr10_78482603     AKia    A    G        0      0        2 
  10  chr10_78482603     AOna    A    G        0      0        2 
  10  chr10_78482603     ASom    A    G        0      0        2 
  10  chr10_78482603     HCab    A    G        0      0        2 
  10  chr10_78482603     HPrz    A    G        0      0        2 
  10  chr10_78482603     ZBoe    A    G        0      0        2 
  10  chr10_78482603     ZGre    A    G        0      0        2 
  10  chr10_78482603     ZHar    A    G      0.5      1        2 
  10  chr10_78482603   Sample    A    G        0      0        2 
  10  chr10_78483089     AAsi    T    G      0.5      1        2 
  10  chr10_78483089     AKia    T    G        0      0        2 
  10  chr10_78483089     AOna    T    G        0      0        2 
  10  chr10_78483089     ASom    T    G        0      0        2 
  10  chr10_78483089     HCab    T    G        0      0        2 
  10  chr10_78483089     HPrz    T    G        0      0        2 
  10  chr10_78483089     ZBoe    T    G        0      0        2 
  10  chr10_78483089     ZGre    T    G        0      0        2 
  10  chr10_78483089     ZHar    T    G        0      0        2 
  10  chr10_78483089   Sample    T    G        0      0        2 
  10  chr10_78501420     AAsi    C    T        0      0        2 
  10  chr10_78501420     AKia    C    T        0      0        2 
  10  chr10_78501420     AOna    C    T        0      0        2 
  10  chr10_78501420     ASom    C    T        0      0        2 
  10  chr10_78501420     HCab    C    T        0      0        2 
  10  chr10_78501420     HPrz    C    T        0      0        2 
  10  chr10_78501420     ZBoe    C    T        0      0        2 
  10  chr10_78501420     ZGre    C    T      0.5      1        2 
  10  chr10_78501420     ZHar    C    T        0      0        2 
  10  chr10_78501420   Sample    C    T        0      0        2 
  10  chr10_78502044     AAsi    C    T        0      0        2 
  10  chr10_78502044     AKia    C    T        0      0        2 
  10  chr10_78502044     AOna    C    T        0      0        2 
  10  chr10_78502044     ASom    C    T        0      0        2 
  10  chr10_78502044     HCab    C    T        0      0        2 
  10  chr10_78502044     HPrz    C    T        0      0        2 
  10  chr10_78502044     ZBoe    C    T        0      0        2 
  10  chr10_78502044     ZGre    C    T        1      2        2 
  10  chr10_78502044     ZHar    C    T        0      0        2 
  10  chr10_78502044   Sample    C    T        0      0        2 
  10  chr10_78511214     AAsi    T    C        0      0        2 
  10  chr10_78511214     AKia    T    C        0      0        2 
  10  chr10_78511214     AOna    T    C        1      2        2 
  10  chr10_78511214     ASom    T    C        0      0        2 
  10  chr10_78511214     HCab    T    C        0      0        2 
  10  chr10_78511214     HPrz    T    C        0      0        2 
  10  chr10_78511214     ZBoe    T    C        0      0        2 
  10  chr10_78511214     ZGre    T    C        0      0        2 
  10  chr10_78511214     ZHar    T    C        0      0        2 
  10  chr10_78511214   Sample    T    C        0      0        2 
  10  chr10_78512519     AAsi    C    T        0      0        2 
  10  chr10_78512519     AKia    C    T        0      0        2 
  10  chr10_78512519     AOna    C    T        0      0        2 
  10  chr10_78512519     ASom    C    T        0      0        2 
  10  chr10_78512519     HCab    C    T        0      0        2 
  10  chr10_78512519     HPrz    C    T        0      0        2 
  10  chr10_78512519     ZBoe    C    T        1      2        2 
  10  chr10_78512519     ZGre    C    T        1      2        2 
  10  chr10_78512519     ZHar    C    T        1      2        2 
  10  chr10_78512519   Sample    C    T        0      0        2 
  10  chr10_78526537     AAsi    G    A        0      0        2 
  10  chr10_78526537     AKia    G    A        0      0        2 
  10  chr10_78526537     AOna    G    A        0      0        2 
  10  chr10_78526537     ASom    G    A        0      0        2 
  10  chr10_78526537     HCab    G    A        0      0        2 
  10  chr10_78526537     HPrz    G    A      0.5      1        2 
  10  chr10_78526537     ZBoe    G    A        0      0        2 
  10  chr10_78526537     ZGre    G    A        0      0        2 
  10  chr10_78526537     ZHar    G    A        0      0        2 
  10  chr10_78526537   Sample    G    A        0      0        2 
  10  chr10_78528530     AAsi    T    C        0      0        2 
  10  chr10_78528530     AKia    T    C        0      0        2 
  10  chr10_78528530     AOna    T    C        1      2        2 
  10  chr10_78528530     ASom    T    C        0      0        2 
  10  chr10_78528530     HCab    T    C        0      0        2 
  10  chr10_78528530     HPrz    T    C        0      0        2 
  10  chr10_78528530     ZBoe    T    C        0      0        2 
  10  chr10_78528530     ZGre    T    C        0      0        2 
  10  chr10_78528530     ZHar    T    C        0      0        2 
  10  chr10_78528530   Sample    T    C        0      0        2 
  10  chr10_78531415     AAsi    C    G        0      0        2 
  10  chr10_78531415     AKia    C    G        0      0        2 
  10  chr10_78531415     AOna    C    G        0      0        2 
  10  chr10_78531415     ASom    C    G        0      0        2 
  10  chr10_78531415     HCab    C    G        0      0        2 
  10  chr10_78531415     HPrz    C    G        0      0        2 
  10  chr10_78531415     ZBoe    C    G        0      0        2 
  10  chr10_78531415     ZGre    C    G        0      0        2 
  10  chr10_78531415     ZHar    C    G      0.5      1        2 
  10  chr10_78531415   Sample    C    G        0      0        2 
  10  chr10_78532397     AAsi    T    A        0      0        2 
  10  chr10_78532397     AKia    T    A        0      0        2 
  10  chr10_78532397     AOna    T    A        0      0        2 
  10  chr10_78532397     ASom    T    A        0      0        2 
  10  chr10_78532397     HCab    T    A        0      0        2 
  10  chr10_78532397     HPrz    T    A        0      0        2 
  10  chr10_78532397     ZBoe    T    A        0      0        2 
  10  chr10_78532397     ZGre    T    A        1      2        2 
  10  chr10_78532397     ZHar    T    A        0      0        2 
  10  chr10_78532397   Sample    T    A        0      0        2 
  10  chr10_78535650     AAsi    A    G      0.5      1        2 
  10  chr10_78535650     AKia    A    G        0      0        2 
  10  chr10_78535650     AOna    A    G        0      0        2 
  10  chr10_78535650     ASom    A    G        0      0        2 
  10  chr10_78535650     HCab    A    G        0      0        2 
  10  chr10_78535650     HPrz    A    G        0      0        2 
  10  chr10_78535650     ZBoe    A    G        0      0        2 
  10  chr10_78535650     ZGre    A    G        0      0        2 
  10  chr10_78535650     ZHar    A    G        0      0        2 
  10  chr10_78535650   Sample    A    G        0      0        2 
  10  chr10_78541300     AAsi    T    C        0      0        2 
  10  chr10_78541300     AKia    T    C        0      0        2 
  10  chr10_78541300     AOna    T    C        0      0        2 
  10  chr10_78541300     ASom    T    C      0.5      1        2 
  10  chr10_78541300     HCab    T    C        0      0        2 
  10  chr10_78541300     HPrz    T    C        0      0        2 
  10  chr10_78541300     ZBoe    T    C        0      0        2 
  10  chr10_78541300     ZGre    T    C        0      0        2 
  10  chr10_78541300     ZHar    T    C        0      0        2 
  10  chr10_78541300   Sample    T    C        0      0        2 
  10  chr10_78552881     AAsi    G    A        0      0        2 
  10  chr10_78552881     AKia    G    A      0.5      1        2 
  10  chr10_78552881     AOna    G    A        0      0        2 
  10  chr10_78552881     ASom    G    A        0      0        2 
  10  chr10_78552881     HCab    G    A        1      2        2 
  10  chr10_78552881     HPrz    G    A        1      2        2 
  10  chr10_78552881     ZBoe    G    A        0      0        2 
  10  chr10_78552881     ZGre    G    A        0      0        2 
  10  chr10_78552881     ZHar    G    A        0      0        2 
  10  chr10_78552881   Sample    G    A        0      0        2 
  10  chr10_78559211     AAsi    A    T        0      0        2 
  10  chr10_78559211     AKia    A    T        0      0        2 
  10  chr10_78559211     AOna    A    T        0      0        2 
  10  chr10_78559211     ASom    A    T        0      0        2 
  10  chr10_78559211     HCab    A    T      0.5      1        2 
  10  chr10_78559211     HPrz    A    T        1      2        2 
  10  chr10_78559211     ZBoe    A    T        0      0        2 
  10  chr10_78559211     ZGre    A    T        0      0        2 
  10  chr10_78559211     ZHar    A    T        0      0        2 
  10  chr10_78559211   Sample    A    T        0      0        2 
  10  chr10_78568088     AAsi    T    C        0      0        2 
  10  chr10_78568088     AKia    T    C        0      0        2 
  10  chr10_78568088     AOna    T    C        0      0        2 
  10  chr10_78568088     ASom    T    C        0      0        2 
  10  chr10_78568088     HCab    T    C        0      0        2 
  10  chr10_78568088     HPrz    T    C        0      0        2 
  10  chr10_78568088     ZBoe    T    C      0.5      1        2 
  10  chr10_78568088     ZGre    T    C        0      0        2 
  10  chr10_78568088     ZHar    T    C        0      0        2 
  10  chr10_78568088   Sample    T    C        0      0        2 
  10  chr10_78568846     AAsi    C    T        0      0        2 
  10  chr10_78568846     AKia    C    T        0      0        2 
  10  chr10_78568846     AOna    C    T        0      0        2 
  10  chr10_78568846     ASom    C    T        0      0        2 
  10  chr10_78568846     HCab    C    T        0      0        2 
  10  chr10_78568846     HPrz    C    T      0.5      1        2 
  10  chr10_78568846     ZBoe    C    T        0      0        2 
  10  chr10_78568846     ZGre    C    T        0      0        2 
  10  chr10_78568846     ZHar    C    T        0      0        2 
  10  chr10_78568846   Sample    C    T        0      0        2 
  10  chr10_78568996     AAsi    T    C        0      0        2 
  10  chr10_78568996     AKia    T    C        0      0        2 
  10  chr10_78568996     AOna    T    C        0      0        2 
  10  chr10_78568996     ASom    T    C        0      0        2 
  10  chr10_78568996     HCab    T    C        0      0        2 
  10  chr10_78568996     HPrz    T    C        0      0        2 
  10  chr10_78568996     ZBoe    T    C      0.5      1        2 
  10  chr10_78568996     ZGre    T    C        0      0        2 
  10  chr10_78568996     ZHar    T    C        0      0        2 
  10  chr10_78568996   Sample    T    C        0      0        2 
  10  chr10_78571511     AAsi    G    A        0      0        2 
  10  chr10_78571511     AKia    G    A        0      0        2 
  10  chr10_78571511     AOna    G    A        0      0        2 
  10  chr10_78571511     ASom    G    A        0      0        2 
  10  chr10_78571511     HCab    G    A        0      0        2 
  10  chr10_78571511     HPrz    G    A      0.5      1        2 
  10  chr10_78571511     ZBoe    G    A        0      0        2 
  10  chr10_78571511     ZGre    G    A        0      0        2 
  10  chr10_78571511     ZHar    G    A        0      0        2 
  10  chr10_78571511   Sample    G    A        0      0        2 
  10  chr10_78576756     AAsi    C    T        0      0        2 
  10  chr10_78576756     AKia    C    T        0      0        2 
  10  chr10_78576756     AOna    C    T        0      0        2 
  10  chr10_78576756     ASom    C    T        0      0        2 
  10  chr10_78576756     HCab    C    T        0      0        2 
  10  chr10_78576756     HPrz    C    T        0      0        2 
  10  chr10_78576756     ZBoe    C    T        0      0        2 
  10  chr10_78576756     ZGre    C    T        0      0        2 
  10  chr10_78576756     ZHar    C    T        1      2        2 
  10  chr10_78576756   Sample    C    T        0      0        2 
  10  chr10_78579350     AAsi    C    T        0      0        2 
  10  chr10_78579350     AKia    C    T        0      0        2 
  10  chr10_78579350     AOna    C    T        1      2        2 
  10  chr10_78579350     ASom    C    T        0      0        2 
  10  chr10_78579350     HCab    C    T        0      0        2 
  10  chr10_78579350     HPrz    C    T        0      0        2 
  10  chr10_78579350     ZBoe    C    T        0      0        2 
  10  chr10_78579350     ZGre    C    T        0      0        2 
  10  chr10_78579350     ZHar    C    T        0      0        2 
  10  chr10_78579350   Sample    C    T        0      0        2 
  10  chr10_78579487     AAsi    T    C        0      0        2 
  10  chr10_78579487     AKia    T    C        0      0        2 
  10  chr10_78579487     AOna    T    C        0      0        2 
  10  chr10_78579487     ASom    T    C        0      0        2 
  10  chr10_78579487     HCab    T    C        0      0        2 
  10  chr10_78579487     HPrz    T    C        0      0        2 
  10  chr10_78579487     ZBoe    T    C      0.5      1        2 
  10  chr10_78579487     ZGre    T    C        0      0        2 
  10  chr10_78579487     ZHar    T    C        0      0        2 
  10  chr10_78579487   Sample    T    C        0      0        2 
  10  chr10_78582513     AAsi    T    C        0      0        2 
  10  chr10_78582513     AKia    T    C        0      0        2 
  10  chr10_78582513     AOna    T    C        0      0        2 
  10  chr10_78582513     ASom    T    C        0      0        2 
  10  chr10_78582513     HCab    T    C        0      0        2 
  10  chr10_78582513     HPrz    T    C        0      0        2 
  10  chr10_78582513     ZBoe    T    C        1      2        2 
  10  chr10_78582513     ZGre    T    C        0      0        2 
  10  chr10_78582513     ZHar    T    C        0      0        2 
  10  chr10_78582513   Sample    T    C        0      0        2 
  10  chr10_78584253     AAsi    A    G        0      0        2 
  10  chr10_78584253     AKia    A    G        1      2        2 
  10  chr10_78584253     AOna    A    G        1      2        2 
  10  chr10_78584253     ASom    A    G        0      0        2 
  10  chr10_78584253     HCab    A    G        0      0        2 
  10  chr10_78584253     HPrz    A    G        0      0        2 
  10  chr10_78584253     ZBoe    A    G        0      0        2 
  10  chr10_78584253     ZGre    A    G        0      0        2 
  10  chr10_78584253     ZHar    A    G        0      0        2 
  10  chr10_78584253   Sample    A    G        0      0        2 
  10  chr10_78586806     AAsi    C    T      0.5      1        2 
  10  chr10_78586806     AKia    C    T        0      0        2 
  10  chr10_78586806     AOna    C    T        0      0        2 
  10  chr10_78586806     ASom    C    T      0.5      1        2 
  10  chr10_78586806     HCab    C    T        0      0        2 
  10  chr10_78586806     HPrz    C    T        0      0        2 
  10  chr10_78586806     ZBoe    C    T        0      0        2 
  10  chr10_78586806     ZGre    C    T        0      0        2 
  10  chr10_78586806     ZHar    C    T        0      0        2 
  10  chr10_78586806   Sample    C    T        0      0        2 
  10  chr10_78589060     AAsi    T    C        0      0        2 
  10  chr10_78589060     AKia    T    C        0      0        2 
  10  chr10_78589060     AOna    T    C        0      0        2 
  10  chr10_78589060     ASom    T    C        0      0        2 
  10  chr10_78589060     HCab    T    C        0      0        2 
  10  chr10_78589060     HPrz    T    C      0.5      1        2 
  10  chr10_78589060     ZBoe    T    C        0      0        2 
  10  chr10_78589060     ZGre    T    C        0      0        2 
  10  chr10_78589060     ZHar    T    C        0      0        2 
  10  chr10_78589060   Sample    T    C        0      0        2 
  10  chr10_78599069     AAsi    G    C        0      0        2 
  10  chr10_78599069     AKia    G    C      0.5      1        2 
  10  chr10_78599069     AOna    G    C        1      2        2 
  10  chr10_78599069     ASom    G    C        0      0        2 
  10  chr10_78599069     HCab    G    C        0      0        2 
  10  chr10_78599069     HPrz    G    C        0      0        2 
  10  chr10_78599069     ZBoe    G    C        0      0        2 
  10  chr10_78599069     ZGre    G    C        0      0        2 
  10  chr10_78599069     ZHar    G    C        0      0        2 
  10  chr10_78599069   Sample    G    C        0      0        2 
  10  chr10_78599827     AAsi    C    G        0      0        2 
  10  chr10_78599827     AKia    C    G        0      0        2 
  10  chr10_78599827     AOna    C    G        0      0        2 
  10  chr10_78599827     ASom    C    G        0      0        2 
  10  chr10_78599827     HCab    C    G        1      2        2 
  10  chr10_78599827     HPrz    C    G        1      2        2 
  10  chr10_78599827     ZBoe    C    G        0      0        2 
  10  chr10_78599827     ZGre    C    G        0      0        2 
  10  chr10_78599827     ZHar    C    G        0      0        2 
  10  chr10_78599827   Sample    C    G        0      0        2 
  10  chr10_78608011     AAsi    G    A      0.5      1        2 
  10  chr10_78608011     AKia    G    A        0      0        2 
  10  chr10_78608011     AOna    G    A        0      0        2 
  10  chr10_78608011     ASom    G    A      0.5      1        2 
  10  chr10_78608011     HCab    G    A        0      0        2 
  10  chr10_78608011     HPrz    G    A        0      0        2 
  10  chr10_78608011     ZBoe    G    A        0      0        2 
  10  chr10_78608011     ZGre    G    A        0      0        2 
  10  chr10_78608011     ZHar    G    A        0      0        2 
  10  chr10_78608011   Sample    G    A        0      0        2 
  10  chr10_78614324     AAsi    T    C        1      2        2 
  10  chr10_78614324     AKia    T    C        0      0        2 
  10  chr10_78614324     AOna    T    C        0      0        2 
  10  chr10_78614324     ASom    T    C        1      2        2 
  10  chr10_78614324     HCab    T    C        0      0        2 
  10  chr10_78614324     HPrz    T    C        0      0        2 
  10  chr10_78614324     ZBoe    T    C        0      0        2 
  10  chr10_78614324     ZGre    T    C        0      0        2 
  10  chr10_78614324     ZHar    T    C        0      0        2 
  10  chr10_78614324   Sample    T    C        1      2        2 
  10  chr10_78618569     AAsi    C    T        0      0        2 
  10  chr10_78618569     AKia    C    T        0      0        2 
  10  chr10_78618569     AOna    C    T        0      0        2 
  10  chr10_78618569     ASom    C    T        0      0        2 
  10  chr10_78618569     HCab    C    T        1      2        2 
  10  chr10_78618569     HPrz    C    T        1      2        2 
  10  chr10_78618569     ZBoe    C    T        0      0        2 
  10  chr10_78618569     ZGre    C    T        0      0        2 
  10  chr10_78618569     ZHar    C    T        0      0        2 
  10  chr10_78618569   Sample    C    T        0      0        2 
  10  chr10_78619976     AAsi    A    G        0      0        2 
  10  chr10_78619976     AKia    A    G        0      0        2 
  10  chr10_78619976     AOna    A    G        0      0        2 
  10  chr10_78619976     ASom    A    G        0      0        2 
  10  chr10_78619976     HCab    A    G        0      0        2 
  10  chr10_78619976     HPrz    A    G        0      0        2 
  10  chr10_78619976     ZBoe    A    G        0      0        2 
  10  chr10_78619976     ZGre    A    G        0      0        2 
  10  chr10_78619976     ZHar    A    G        1      2        2 
  10  chr10_78619976   Sample    A    G        0      0        2 
  10  chr10_78626252     AAsi    A    C        0      0        2 
  10  chr10_78626252     AKia    A    C        0      0        2 
  10  chr10_78626252     AOna    A    C        0      0        2 
  10  chr10_78626252     ASom    A    C        0      0        2 
  10  chr10_78626252     HCab    A    C        0      0        2 
  10  chr10_78626252     HPrz    A    C        0      0        2 
  10  chr10_78626252     ZBoe    A    C      0.5      1        2 
  10  chr10_78626252     ZGre    A    C        0      0        2 
  10  chr10_78626252     ZHar    A    C        0      0        2 
  10  chr10_78626252   Sample    A    C        0      0        2 
  10  chr10_78629593     AAsi    C    A      0.5      1        2 
  10  chr10_78629593     AKia    C    A        0      0        2 
  10  chr10_78629593     AOna    C    A        0      0        2 
  10  chr10_78629593     ASom    C    A        0      0        2 
  10  chr10_78629593     HCab    C    A        0      0        2 
  10  chr10_78629593     HPrz    C    A        0      0        2 
  10  chr10_78629593     ZBoe    C    A        0      0        2 
  10  chr10_78629593     ZGre    C    A        0      0        2 
  10  chr10_78629593     ZHar    C    A        0      0        2 
  10  chr10_78629593   Sample    C    A        0      0        2 
  10  chr10_78630447     AAsi    C    G        0      0        2 
  10  chr10_78630447     AKia    C    G        0      0        2 
  10  chr10_78630447     AOna    C    G        0      0        2 
  10  chr10_78630447     ASom    C    G        0      0        2 
  10  chr10_78630447     HCab    C    G        0      0        2 
  10  chr10_78630447     HPrz    C    G      0.5      1        2 
  10  chr10_78630447     ZBoe    C    G        0      0        2 
  10  chr10_78630447     ZGre    C    G        0      0        2 
  10  chr10_78630447     ZHar    C    G        0      0        2 
  10  chr10_78630447   Sample    C    G        0      0        2 
  10  chr10_78668615     AAsi    A    T        0      0        2 
  10  chr10_78668615     AKia    A    T        0      0        2 
  10  chr10_78668615     AOna    A    T        0      0        2 
  10  chr10_78668615     ASom    A    T        0      0        2 
  10  chr10_78668615     HCab    A    T        0      0        2 
  10  chr10_78668615     HPrz    A    T        0      0        2 
  10  chr10_78668615     ZBoe    A    T        0      0        2 
  10  chr10_78668615     ZGre    A    T      0.5      1        2 
  10  chr10_78668615     ZHar    A    T      0.5      1        2 
  10  chr10_78668615   Sample    A    T        0      0        2 
  10  chr10_78690532     AAsi    T    C      0.5      1        2 
  10  chr10_78690532     AKia    T    C        0      0        2 
  10  chr10_78690532     AOna    T    C      0.5      1        2 
  10  chr10_78690532     ASom    T    C      0.5      1        2 
  10  chr10_78690532     HCab    T    C        0      0        2 
  10  chr10_78690532     HPrz    T    C        0      0        2 
  10  chr10_78690532     ZBoe    T    C      0.5      1        2 
  10  chr10_78690532     ZGre    T    C        0      0        2 
  10  chr10_78690532     ZHar    T    C      0.5      1        2 
  10  chr10_78690532   Sample    T    C        1      2        2 
  10  chr10_78703160     AAsi    T    C        0      0        2 
  10  chr10_78703160     AKia    T    C        0      0        2 
  10  chr10_78703160     AOna    T    C        1      2        2 
  10  chr10_78703160     ASom    T    C        0      0        2 
  10  chr10_78703160     HCab    T    C        0      0        2 
  10  chr10_78703160     HPrz    T    C        0      0        2 
  10  chr10_78703160     ZBoe    T    C        0      0        2 
  10  chr10_78703160     ZGre    T    C        0      0        2 
  10  chr10_78703160     ZHar    T    C        0      0        2 
  10  chr10_78703160   Sample    T    C        0      0        2 
  10  chr10_78710137     AAsi    A    C        0      0        2 
  10  chr10_78710137     AKia    A    C        0      0        2 
  10  chr10_78710137     AOna    A    C        0      0        2 
  10  chr10_78710137     ASom    A    C        0      0        2 
  10  chr10_78710137     HCab    A    C        0      0        2 
  10  chr10_78710137     HPrz    A    C        0      0        2 
  10  chr10_78710137     ZBoe    A    C        1      2        2 
  10  chr10_78710137     ZGre    A    C        0      0        2 
  10  chr10_78710137     ZHar    A    C        0      0        2 
  10  chr10_78710137   Sample    A    C        0      0        2 
  10  chr10_78712461     AAsi    T    C        0      0        2 
  10  chr10_78712461     AKia    T    C        0      0        2 
  10  chr10_78712461     AOna    T    C        0      0        2 
  10  chr10_78712461     ASom    T    C        0      0        2 
  10  chr10_78712461     HCab    T    C        0      0        2 
  10  chr10_78712461     HPrz    T    C        0      0        2 
  10  chr10_78712461     ZBoe    T    C        0      0        2 
  10  chr10_78712461     ZGre    T    C        0      0        2 
  10  chr10_78712461     ZHar    T    C      0.5      1        2 
  10  chr10_78712461   Sample    T    C        0      0        2 
  10  chr10_78721717     AAsi    C    A        0      0        2 
  10  chr10_78721717     AKia    C    A        0      0        2 
  10  chr10_78721717     AOna    C    A        0      0        2 
  10  chr10_78721717     ASom    C    A        0      0        2 
  10  chr10_78721717     HCab    C    A      0.5      1        2 
  10  chr10_78721717     HPrz    C    A        0      0        2 
  10  chr10_78721717     ZBoe    C    A        0      0        2 
  10  chr10_78721717     ZGre    C    A        0      0        2 
  10  chr10_78721717     ZHar    C    A        0      0        2 
  10  chr10_78721717   Sample    C    A        0      0        2 
  10  chr10_78725859     AAsi    C    G        0      0        2 
  10  chr10_78725859     AKia    C    G        0      0        2 
  10  chr10_78725859     AOna    C    G        0      0        2 
  10  chr10_78725859     ASom    C    G        1      2        2 
  10  chr10_78725859     HCab    C    G        0      0        2 
  10  chr10_78725859     HPrz    C    G        0      0        2 
  10  chr10_78725859     ZBoe    C    G        0      0        2 
  10  chr10_78725859     ZGre    C    G        0      0        2 
  10  chr10_78725859     ZHar    C    G        0      0        2 
  10  chr10_78725859   Sample    C    G        0      0        2 
  10  chr10_78730207     AAsi    T    C        1      2        2 
  10  chr10_78730207     AKia    T    C        0      0        2 
  10  chr10_78730207     AOna    T    C        0      0        2 
  10  chr10_78730207     ASom    T    C        1      2        2 
  10  chr10_78730207     HCab    T    C        1      2        2 
  10  chr10_78730207     HPrz    T    C        0      0        2 
  10  chr10_78730207     ZBoe    T    C        0      0        2 
  10  chr10_78730207     ZGre    T    C        0      0        2 
  10  chr10_78730207     ZHar    T    C        0      0        2 
  10  chr10_78730207   Sample    T    C        1      2        2 
  10  chr10_78733923     AAsi    T    C        0      0        2 
  10  chr10_78733923     AKia    T    C        0      0        2 
  10  chr10_78733923     AOna    T    C        0      0        2 
  10  chr10_78733923     ASom    T    C        0      0        2 
  10  chr10_78733923     HCab    T    C        1      2        2 
  10  chr10_78733923     HPrz    T    C        1      2        2 
  10  chr10_78733923     ZBoe    T    C        0      0        2 
  10  chr10_78733923     ZGre    T    C        0      0        2 
  10  chr10_78733923     ZHar    T    C        0      0        2 
  10  chr10_78733923   Sample    T    C        1      2        2 
  10  chr10_78736371     AAsi    A    G        0      0        2 
  10  chr10_78736371     AKia    A    G        0      0        2 
  10  chr10_78736371     AOna    A    G        0      0        2 
  10  chr10_78736371     ASom    A    G        0      0        2 
  10  chr10_78736371     HCab    A    G        0      0        2 
  10  chr10_78736371     HPrz    A    G        1      2        2 
  10  chr10_78736371     ZBoe    A    G        0      0        2 
  10  chr10_78736371     ZGre    A    G        0      0        2 
  10  chr10_78736371     ZHar    A    G        0      0        2 
  10  chr10_78736371   Sample    A    G        0      0        2 
  10  chr10_78736742     AAsi    A    G        0      0        2 
  10  chr10_78736742     AKia    A    G        0      0        2 
  10  chr10_78736742     AOna    A    G        0      0        2 
  10  chr10_78736742     ASom    A    G        1      2        2 
  10  chr10_78736742     HCab    A    G        0      0        2 
  10  chr10_78736742     HPrz    A    G        0      0        2 
  10  chr10_78736742     ZBoe    A    G        0      0        2 
  10  chr10_78736742     ZGre    A    G        0      0        2 
  10  chr10_78736742     ZHar    A    G        0      0        2 
  10  chr10_78736742   Sample    A    G        0      0        2 
  10  chr10_78737209     AAsi    T    C        0      0        2 
  10  chr10_78737209     AKia    T    C        1      2        2 
  10  chr10_78737209     AOna    T    C        1      2        2 
  10  chr10_78737209     ASom    T    C        0      0        2 
  10  chr10_78737209     HCab    T    C        0      0        2 
  10  chr10_78737209     HPrz    T    C        0      0        2 
  10  chr10_78737209     ZBoe    T    C        0      0        2 
  10  chr10_78737209     ZGre    T    C        0      0        2 
  10  chr10_78737209     ZHar    T    C        0      0        2 
  10  chr10_78737209   Sample    T    C        0      0        2 
  10  chr10_78738669     AAsi    A    G        0      0        2 
  10  chr10_78738669     AKia    A    G        0      0        2 
  10  chr10_78738669     AOna    A    G        0      0        2 
  10  chr10_78738669     ASom    A    G        0      0        2 
  10  chr10_78738669     HCab    A    G        0      0        2 
  10  chr10_78738669     HPrz    A    G        0      0        2 
  10  chr10_78738669     ZBoe    A    G        0      0        2 
  10  chr10_78738669     ZGre    A    G        0      0        2 
  10  chr10_78738669     ZHar    A    G        1      2        2 
  10  chr10_78738669   Sample    A    G        0      0        2 
  10  chr10_78741585     AAsi    T    G        0      0        2 
  10  chr10_78741585     AKia    T    G        0      0        2 
  10  chr10_78741585     AOna    T    G        1      2        2 
  10  chr10_78741585     ASom    T    G        0      0        2 
  10  chr10_78741585     HCab    T    G        0      0        2 
  10  chr10_78741585     HPrz    T    G        0      0        2 
  10  chr10_78741585     ZBoe    T    G        0      0        2 
  10  chr10_78741585     ZGre    T    G        0      0        2 
  10  chr10_78741585     ZHar    T    G        0      0        2 
  10  chr10_78741585   Sample    T    G        0      0        2 
  10  chr10_78765387     AAsi    C    T        0      0        2 
  10  chr10_78765387     AKia    C    T        0      0        2 
  10  chr10_78765387     AOna    C    T        0      0        2 
  10  chr10_78765387     ASom    C    T      0.5      1        2 
  10  chr10_78765387     HCab    C    T        1      2        2 
  10  chr10_78765387     HPrz    C    T        1      2        2 
  10  chr10_78765387     ZBoe    C    T        0      0        2 
  10  chr10_78765387     ZGre    C    T        0      0        2 
  10  chr10_78765387     ZHar    C    T        0      0        2 
  10  chr10_78765387   Sample    C    T        1      2        2 
  10  chr10_78780622     AAsi    C    A        1      2        2 
  10  chr10_78780622     AKia    C    A        0      0        2 
  10  chr10_78780622     AOna    C    A        0      0        2 
  10  chr10_78780622     ASom    C    A        0      0        2 
  10  chr10_78780622     HCab    C    A        0      0        2 
  10  chr10_78780622     HPrz    C    A        0      0        2 
  10  chr10_78780622     ZBoe    C    A        0      0        2 
  10  chr10_78780622     ZGre    C    A        0      0        2 
  10  chr10_78780622     ZHar    C    A        0      0        2 
  10  chr10_78780622   Sample    C    A        0      0        2 
  10  chr10_78800745     AAsi    G    A        0      0        2 
  10  chr10_78800745     AKia    G    A        0      0        2 
  10  chr10_78800745     AOna    G    A        0      0        2 
  10  chr10_78800745     ASom    G    A        0      0        2 
  10  chr10_78800745     HCab    G    A        0      0        2 
  10  chr10_78800745     HPrz    G    A      0.5      1        2 
  10  chr10_78800745     ZBoe    G    A        0      0        2 
  10  chr10_78800745     ZGre    G    A        0      0        2 
  10  chr10_78800745     ZHar    G    A        0      0        2 
  10  chr10_78800745   Sample    G    A        0      0        2 
  10  chr10_78805080     AAsi    T    C        0      0        2 
  10  chr10_78805080     AKia    T    C        0      0        2 
  10  chr10_78805080     AOna    T    C        0      0        2 
  10  chr10_78805080     ASom    T    C        1      2        2 
  10  chr10_78805080     HCab    T    C        0      0        2 
  10  chr10_78805080     HPrz    T    C        0      0        2 
  10  chr10_78805080     ZBoe    T    C        0      0        2 
  10  chr10_78805080     ZGre    T    C        0      0        2 
  10  chr10_78805080     ZHar    T    C        0      0        2 
  10  chr10_78805080   Sample    T    C        0      0        2 
  10  chr10_78810362     AAsi    C    G        0      0        2 
  10  chr10_78810362     AKia    C    G        1      2        2 
  10  chr10_78810362     AOna    C    G        0      0        2 
  10  chr10_78810362     ASom    C    G        0      0        2 
  10  chr10_78810362     HCab    C    G        0      0        2 
  10  chr10_78810362     HPrz    C    G        0      0        2 
  10  chr10_78810362     ZBoe    C    G        0      0        2 
  10  chr10_78810362     ZGre    C    G        0      0        2 
  10  chr10_78810362     ZHar    C    G        0      0        2 
  10  chr10_78810362   Sample    C    G        0      0        2 
  10  chr10_78810561     AAsi    T    C        0      0        2 
  10  chr10_78810561     AKia    T    C        0      0        2 
  10  chr10_78810561     AOna    T    C        0      0        2 
  10  chr10_78810561     ASom    T    C        0      0        2 
  10  chr10_78810561     HCab    T    C        0      0        2 
  10  chr10_78810561     HPrz    T    C        0      0        2 
  10  chr10_78810561     ZBoe    T    C      0.5      1        2 
  10  chr10_78810561     ZGre    T    C        0      0        2 
  10  chr10_78810561     ZHar    T    C        0      0        2 
  10  chr10_78810561   Sample    T    C        0      0        2 
  10  chr10_78810806     AAsi    A    C        0      0        2 
  10  chr10_78810806     AKia    A    C        0      0        2 
  10  chr10_78810806     AOna    A    C        0      0        2 
  10  chr10_78810806     ASom    A    C        0      0        2 
  10  chr10_78810806     HCab    A    C        1      2        2 
  10  chr10_78810806     HPrz    A    C        1      2        2 
  10  chr10_78810806     ZBoe    A    C        0      0        2 
  10  chr10_78810806     ZGre    A    C        0      0        2 
  10  chr10_78810806     ZHar    A    C        0      0        2 
  10  chr10_78810806   Sample    A    C        0      0        2 
  10  chr10_78813936     AAsi    A    G        0      0        2 
  10  chr10_78813936     AKia    A    G        0      0        2 
  10  chr10_78813936     AOna    A    G        0      0        2 
  10  chr10_78813936     ASom    A    G        0      0        2 
  10  chr10_78813936     HCab    A    G      0.5      1        2 
  10  chr10_78813936     HPrz    A    G        0      0        2 
  10  chr10_78813936     ZBoe    A    G        0      0        2 
  10  chr10_78813936     ZGre    A    G        0      0        2 
  10  chr10_78813936     ZHar    A    G        0      0        2 
  10  chr10_78813936   Sample    A    G        0      0        2 
  10  chr10_78816313     AAsi    G    C        0      0        2 
  10  chr10_78816313     AKia    G    C        0      0        2 
  10  chr10_78816313     AOna    G    C        0      0        2 
  10  chr10_78816313     ASom    G    C      0.5      1        2 
  10  chr10_78816313     HCab    G    C        0      0        2 
  10  chr10_78816313     HPrz    G    C        0      0        2 
  10  chr10_78816313     ZBoe    G    C        0      0        2 
  10  chr10_78816313     ZGre    G    C        0      0        2 
  10  chr10_78816313     ZHar    G    C        0      0        2 
  10  chr10_78816313   Sample    G    C        0      0        2 
  10  chr10_78823234     AAsi    T    C        0      0        2 
  10  chr10_78823234     AKia    T    C        0      0        2 
  10  chr10_78823234     AOna    T    C        0      0        2 
  10  chr10_78823234     ASom    T    C        0      0        2 
  10  chr10_78823234     HCab    T    C      0.5      1        2 
  10  chr10_78823234     HPrz    T    C        0      0        2 
  10  chr10_78823234     ZBoe    T    C        0      0        2 
  10  chr10_78823234     ZGre    T    C        0      0        2 
  10  chr10_78823234     ZHar    T    C        0      0        2 
  10  chr10_78823234   Sample    T    C        0      0        2 
  10  chr10_78826279     AAsi    C    G        0      0        2 
  10  chr10_78826279     AKia    C    G        0      0        2 
  10  chr10_78826279     AOna    C    G        0      0        2 
  10  chr10_78826279     ASom    C    G        0      0        2 
  10  chr10_78826279     HCab    C    G        0      0        2 
  10  chr10_78826279     HPrz    C    G        0      0        2 
  10  chr10_78826279     ZBoe    C    G        0      0        2 
  10  chr10_78826279     ZGre    C    G        1      2        2 
  10  chr10_78826279     ZHar    C    G        0      0        2 
  10  chr10_78826279   Sample    C    G        0      0        2 
  10  chr10_78826292     AAsi    C    T        0      0        2 
  10  chr10_78826292     AKia    C    T        0      0        2 
  10  chr10_78826292     AOna    C    T        0      0        2 
  10  chr10_78826292     ASom    C    T        0      0        2 
  10  chr10_78826292     HCab    C    T        0      0        2 
  10  chr10_78826292     HPrz    C    T        0      0        2 
  10  chr10_78826292     ZBoe    C    T        0      0        2 
  10  chr10_78826292     ZGre    C    T        0      0        2 
  10  chr10_78826292     ZHar    C    T      0.5      1        2 
  10  chr10_78826292   Sample    C    T        0      0        2 
  10  chr10_78834708     AAsi    G    A        0      0        2 
  10  chr10_78834708     AKia    G    A        0      0        2 
  10  chr10_78834708     AOna    G    A        0      0        2 
  10  chr10_78834708     ASom    G    A        0      0        2 
  10  chr10_78834708     HCab    G    A        0      0        2 
  10  chr10_78834708     HPrz    G    A        0      0        2 
  10  chr10_78834708     ZBoe    G    A      0.5      1        2 
  10  chr10_78834708     ZGre    G    A        0      0        2 
  10  chr10_78834708     ZHar    G    A        0      0        2 
  10  chr10_78834708   Sample    G    A        0      0        2 
  10  chr10_78839364     AAsi    T    C        0      0        2 
  10  chr10_78839364     AKia    T    C        0      0        2 
  10  chr10_78839364     AOna    T    C        1      2        2 
  10  chr10_78839364     ASom    T    C        0      0        2 
  10  chr10_78839364     HCab    T    C        0      0        2 
  10  chr10_78839364     HPrz    T    C        0      0        2 
  10  chr10_78839364     ZBoe    T    C        0      0        2 
  10  chr10_78839364     ZGre    T    C        0      0        2 
  10  chr10_78839364     ZHar    T    C        0      0        2 
  10  chr10_78839364   Sample    T    C        0      0        2 
  10  chr10_78841821     AAsi    T    G        0      0        2 
  10  chr10_78841821     AKia    T    G        0      0        2 
  10  chr10_78841821     AOna    T    G        0      0        2 
  10  chr10_78841821     ASom    T    G        0      0        2 
  10  chr10_78841821     HCab    T    G        1      2        2 
  10  chr10_78841821     HPrz    T    G        1      2        2 
  10  chr10_78841821     ZBoe    T    G        0      0        2 
  10  chr10_78841821     ZGre    T    G        0      0        2 
  10  chr10_78841821     ZHar    T    G        0      0        2 
  10  chr10_78841821   Sample    T    G        0      0        2 
  10  chr10_78842907     AAsi    G    C      0.5      1        2 
  10  chr10_78842907     AKia    G    C        0      0        2 
  10  chr10_78842907     AOna    G    C        0      0        2 
  10  chr10_78842907     ASom    G    C        0      0        2 
  10  chr10_78842907     HCab    G    C        0      0        2 
  10  chr10_78842907     HPrz    G    C        0      0        2 
  10  chr10_78842907     ZBoe    G    C        0      0        2 
  10  chr10_78842907     ZGre    G    C        0      0        2 
  10  chr10_78842907     ZHar    G    C        0      0        2 
  10  chr10_78842907   Sample    G    C        0      0        2 
  10  chr10_78849552     AAsi    T    C        0      0        2 
  10  chr10_78849552     AKia    T    C        0      0        2 
  10  chr10_78849552     AOna    T    C        0      0        2 
  10  chr10_78849552     ASom    T    C        0      0        2 
  10  chr10_78849552     HCab    T    C        0      0        2 
  10  chr10_78849552     HPrz    T    C        0      0        2 
  10  chr10_78849552     ZBoe    T    C        0      0        2 
  10  chr10_78849552     ZGre    T    C        0      0        2 
  10  chr10_78849552     ZHar    T    C        1      2        2 
  10  chr10_78849552   Sample    T    C        0      0        2 
  10  chr10_78851819     AAsi    C    G        0      0        2 
  10  chr10_78851819     AKia    C    G        0      0        2 
  10  chr10_78851819     AOna    C    G        0      0        2 
  10  chr10_78851819     ASom    C    G        0      0        2 
  10  chr10_78851819     HCab    C    G      0.5      1        2 
  10  chr10_78851819     HPrz    C    G      0.5      1        2 
  10  chr10_78851819     ZBoe    C    G        0      0        2 
  10  chr10_78851819     ZGre    C    G        0      0        2 
  10  chr10_78851819     ZHar    C    G        0      0        2 
  10  chr10_78851819   Sample    C    G        0      0        2 
  10  chr10_78853635     AAsi    G    A        0      0        2 
  10  chr10_78853635     AKia    G    A        0      0        2 
  10  chr10_78853635     AOna    G    A        0      0        2 
  10  chr10_78853635     ASom    G    A        0      0        2 
  10  chr10_78853635     HCab    G    A        1      2        2 
  10  chr10_78853635     HPrz    G    A        1      2        2 
  10  chr10_78853635     ZBoe    G    A        0      0        2 
  10  chr10_78853635     ZGre    G    A        0      0        2 
  10  chr10_78853635     ZHar    G    A        0      0        2 
  10  chr10_78853635   Sample    G    A        0      0        2 
  10  chr10_78855572     AAsi    A    G        0      0        2 
  10  chr10_78855572     AKia    A    G        0      0        2 
  10  chr10_78855572     AOna    A    G        0      0        2 
  10  chr10_78855572     ASom    A    G        0      0        2 
  10  chr10_78855572     HCab    A    G        1      2        2 
  10  chr10_78855572     HPrz    A    G        1      2        2 
  10  chr10_78855572     ZBoe    A    G        0      0        2 
  10  chr10_78855572     ZGre    A    G        0      0        2 
  10  chr10_78855572     ZHar    A    G        0      0        2 
  10  chr10_78855572   Sample    A    G        0      0        2 
  10  chr10_78859178     AAsi    T    G        0      0        2 
  10  chr10_78859178     AKia    T    G        0      0        2 
  10  chr10_78859178     AOna    T    G        1      2        2 
  10  chr10_78859178     ASom    T    G        0      0        2 
  10  chr10_78859178     HCab    T    G        0      0        2 
  10  chr10_78859178     HPrz    T    G        0      0        2 
  10  chr10_78859178     ZBoe    T    G        0      0        2 
  10  chr10_78859178     ZGre    T    G        0      0        2 
  10  chr10_78859178     ZHar    T    G        0      0        2 
  10  chr10_78859178   Sample    T    G        0      0        2 
  10  chr10_78860999     AAsi    C    T        0      0        2 
  10  chr10_78860999     AKia    C    T        0      0        2 
  10  chr10_78860999     AOna    C    T        0      0        2 
  10  chr10_78860999     ASom    C    T        0      0        2 
  10  chr10_78860999     HCab    C    T      0.5      1        2 
  10  chr10_78860999     HPrz    C    T        0      0        2 
  10  chr10_78860999     ZBoe    C    T        0      0        2 
  10  chr10_78860999     ZGre    C    T        0      0        2 
  10  chr10_78860999     ZHar    C    T        0      0        2 
  10  chr10_78860999   Sample    C    T        0      0        2 
  10  chr10_78863120     AAsi    C    T        0      0        2 
  10  chr10_78863120     AKia    C    T        0      0        2 
  10  chr10_78863120     AOna    C    T        0      0        2 
  10  chr10_78863120     ASom    C    T        0      0        2 
  10  chr10_78863120     HCab    C    T        1      2        2 
  10  chr10_78863120     HPrz    C    T        1      2        2 
  10  chr10_78863120     ZBoe    C    T        0      0        2 
  10  chr10_78863120     ZGre    C    T        0      0        2 
  10  chr10_78863120     ZHar    C    T        0      0        2 
  10  chr10_78863120   Sample    C    T        0      0        2 
  10  chr10_78867872     AAsi    T    G        0      0        2 
  10  chr10_78867872     AKia    T    G        0      0        2 
  10  chr10_78867872     AOna    T    G        0      0        2 
  10  chr10_78867872     ASom    T    G        0      0        2 
  10  chr10_78867872     HCab    T    G        0      0        2 
  10  chr10_78867872     HPrz    T    G        0      0        2 
  10  chr10_78867872     ZBoe    T    G        0      0        2 
  10  chr10_78867872     ZGre    T    G        1      2        2 
  10  chr10_78867872     ZHar    T    G        0      0        2 
  10  chr10_78867872   Sample    T    G        0      0        2 
  10  chr10_78868975     AAsi    T    C        0      0        2 
  10  chr10_78868975     AKia    T    C        0      0        2 
  10  chr10_78868975     AOna    T    C        0      0        2 
  10  chr10_78868975     ASom    T    C        0      0        2 
  10  chr10_78868975     HCab    T    C        0      0        2 
  10  chr10_78868975     HPrz    T    C        0      0        2 
  10  chr10_78868975     ZBoe    T    C      0.5      1        2 
  10  chr10_78868975     ZGre    T    C        0      0        2 
  10  chr10_78868975     ZHar    T    C        0      0        2 
  10  chr10_78868975   Sample    T    C        0      0        2 
  10  chr10_78879781     AAsi    A    T        0      0        2 
  10  chr10_78879781     AKia    A    T        0      0        2 
  10  chr10_78879781     AOna    A    T        0      0        2 
  10  chr10_78879781     ASom    A    T        0      0        2 
  10  chr10_78879781     HCab    A    T        0      0        2 
  10  chr10_78879781     HPrz    A    T        0      0        2 
  10  chr10_78879781     ZBoe    A    T        1      2        2 
  10  chr10_78879781     ZGre    A    T        0      0        2 
  10  chr10_78879781     ZHar    A    T        0      0        2 
  10  chr10_78879781   Sample    A    T        0      0        2 
  10  chr10_78885669     AAsi    T    A        0      0        2 
  10  chr10_78885669     AKia    T    A        0      0        2 
  10  chr10_78885669     AOna    T    A        0      0        2 
  10  chr10_78885669     ASom    T    A      0.5      1        2 
  10  chr10_78885669     HCab    T    A        0      0        2 
  10  chr10_78885669     HPrz    T    A        0      0        2 
  10  chr10_78885669     ZBoe    T    A        0      0        2 
  10  chr10_78885669     ZGre    T    A        0      0        2 
  10  chr10_78885669     ZHar    T    A        0      0        2 
  10  chr10_78885669   Sample    T    A        0      0        2 
  10  chr10_78887723     AAsi    G    A        0      0        2 
  10  chr10_78887723     AKia    G    A        0      0        2 
  10  chr10_78887723     AOna    G    A        0      0        2 
  10  chr10_78887723     ASom    G    A        0      0        2 
  10  chr10_78887723     HCab    G    A        0      0        2 
  10  chr10_78887723     HPrz    G    A        0      0        2 
  10  chr10_78887723     ZBoe    G    A        0      0        2 
  10  chr10_78887723     ZGre    G    A      0.5      1        2 
  10  chr10_78887723     ZHar    G    A        0      0        2 
  10  chr10_78887723   Sample    G    A        0      0        2 
  10  chr10_78888283     AAsi    A    C        0      0        2 
  10  chr10_78888283     AKia    A    C        0      0        2 
  10  chr10_78888283     AOna    A    C        0      0        2 
  10  chr10_78888283     ASom    A    C        0      0        2 
  10  chr10_78888283     HCab    A    C        0      0        2 
  10  chr10_78888283     HPrz    A    C        0      0        2 
  10  chr10_78888283     ZBoe    A    C        0      0        2 
  10  chr10_78888283     ZGre    A    C        0      0        2 
  10  chr10_78888283     ZHar    A    C        1      2        2 
  10  chr10_78888283   Sample    A    C        0      0        2 
  10  chr10_78895444     AAsi    T    A        0      0        2 
  10  chr10_78895444     AKia    T    A        0      0        2 
  10  chr10_78895444     AOna    T    A        0      0        2 
  10  chr10_78895444     ASom    T    A        0      0        2 
  10  chr10_78895444     HCab    T    A        1      2        2 
  10  chr10_78895444     HPrz    T    A        1      2        2 
  10  chr10_78895444     ZBoe    T    A        0      0        2 
  10  chr10_78895444     ZGre    T    A        0      0        2 
  10  chr10_78895444     ZHar    T    A        0      0        2 
  10  chr10_78895444   Sample    T    A        0      0        2 
  10  chr10_78897707     AAsi    A    G        0      0        2 
  10  chr10_78897707     AKia    A    G        0      0        2 
  10  chr10_78897707     AOna    A    G        0      0        2 
  10  chr10_78897707     ASom    A    G        0      0        2 
  10  chr10_78897707     HCab    A    G        0      0        2 
  10  chr10_78897707     HPrz    A    G        0      0        2 
  10  chr10_78897707     ZBoe    A    G        0      0        2 
  10  chr10_78897707     ZGre    A    G        0      0        2 
  10  chr10_78897707     ZHar    A    G        1      2        2 
  10  chr10_78897707   Sample    A    G        0      0        2 
  10  chr10_78900592     AAsi    C    T        0      0        2 
  10  chr10_78900592     AKia    C    T        0      0        2 
  10  chr10_78900592     AOna    C    T        0      0        2 
  10  chr10_78900592     ASom    C    T        0      0        2 
  10  chr10_78900592     HCab    C    T        1      2        2 
  10  chr10_78900592     HPrz    C    T        1      2        2 
  10  chr10_78900592     ZBoe    C    T        0      0        2 
  10  chr10_78900592     ZGre    C    T        0      0        2 
  10  chr10_78900592     ZHar    C    T        0      0        2 
  10  chr10_78900592   Sample    C    T        0      0        2 
  10  chr10_78906779     AAsi    G    C        0      0        2 
  10  chr10_78906779     AKia    G    C        0      0        2 
  10  chr10_78906779     AOna    G    C        0      0        2 
  10  chr10_78906779     ASom    G    C        0      0        2 
  10  chr10_78906779     HCab    G    C        1      2        2 
  10  chr10_78906779     HPrz    G    C        0      0        2 
  10  chr10_78906779     ZBoe    G    C        0      0        2 
  10  chr10_78906779     ZGre    G    C        0      0        2 
  10  chr10_78906779     ZHar    G    C        0      0        2 
  10  chr10_78906779   Sample    G    C        0      0        2 
  10  chr10_78920512     AAsi    T    C      0.5      1        2 
  10  chr10_78920512     AKia    T    C        0      0        2 
  10  chr10_78920512     AOna    T    C        0      0        2 
  10  chr10_78920512     ASom    T    C        0      0        2 
  10  chr10_78920512     HCab    T    C        0      0        2 
  10  chr10_78920512     HPrz    T    C        0      0        2 
  10  chr10_78920512     ZBoe    T    C        0      0        2 
  10  chr10_78920512     ZGre    T    C        0      0        2 
  10  chr10_78920512     ZHar    T    C        0      0        2 
  10  chr10_78920512   Sample    T    C        0      0        2 
  10  chr10_78922071     AAsi    C    T        0      0        2 
  10  chr10_78922071     AKia    C    T        0      0        2 
  10  chr10_78922071     AOna    C    T        0      0        2 
  10  chr10_78922071     ASom    C    T        0      0        2 
  10  chr10_78922071     HCab    C    T        1      2        2 
  10  chr10_78922071     HPrz    C    T        0      0        2 
  10  chr10_78922071     ZBoe    C    T        0      0        2 
  10  chr10_78922071     ZGre    C    T        0      0        2 
  10  chr10_78922071     ZHar    C    T        0      0        2 
  10  chr10_78922071   Sample    C    T        0      0        2 
  10  chr10_78927637     AAsi    T    C        0      0        2 
  10  chr10_78927637     AKia    T    C        0      0        2 
  10  chr10_78927637     AOna    T    C        0      0        2 
  10  chr10_78927637     ASom    T    C        0      0        2 
  10  chr10_78927637     HCab    T    C        1      2        2 
  10  chr10_78927637     HPrz    T    C        1      2        2 
  10  chr10_78927637     ZBoe    T    C        0      0        2 
  10  chr10_78927637     ZGre    T    C        0      0        2 
  10  chr10_78927637     ZHar    T    C        0      0        2 
  10  chr10_78927637   Sample    T    C        0      0        2 
  10  chr10_78930093     AAsi    T    C        0      0        2 
  10  chr10_78930093     AKia    T    C        0      0        2 
  10  chr10_78930093     AOna    T    C        0      0        2 
  10  chr10_78930093     ASom    T    C      0.5      1        2 
  10  chr10_78930093     HCab    T    C        0      0        2 
  10  chr10_78930093     HPrz    T    C        0      0        2 
  10  chr10_78930093     ZBoe    T    C        0      0        2 
  10  chr10_78930093     ZGre    T    C        0      0        2 
  10  chr10_78930093     ZHar    T    C        0      0        2 
  10  chr10_78930093   Sample    T    C        0      0        2 
  10  chr10_78930634     AAsi    C    T        0      0        2 
  10  chr10_78930634     AKia    C    T        0      0        2 
  10  chr10_78930634     AOna    C    T        0      0        2 
  10  chr10_78930634     ASom    C    T        0      0        2 
  10  chr10_78930634     HCab    C    T        0      0        2 
  10  chr10_78930634     HPrz    C    T        0      0        2 
  10  chr10_78930634     ZBoe    C    T        0      0        2 
  10  chr10_78930634     ZGre    C    T      0.5      1        2 
  10  chr10_78930634     ZHar    C    T        0      0        2 
  10  chr10_78930634   Sample    C    T        0      0        2 
  10  chr10_78930833     AAsi    T    C        0      0        2 
  10  chr10_78930833     AKia    T    C        0      0        2 
  10  chr10_78930833     AOna    T    C        0      0        2 
  10  chr10_78930833     ASom    T    C        0      0        2 
  10  chr10_78930833     HCab    T    C        0      0        2 
  10  chr10_78930833     HPrz    T    C        0      0        2 
  10  chr10_78930833     ZBoe    T    C        0      0        2 
  10  chr10_78930833     ZGre    T    C      0.5      1        2 
  10  chr10_78930833     ZHar    T    C        0      0        2 
  10  chr10_78930833   Sample    T    C        0      0        2 
  10  chr10_78933996     AAsi    T    C        1      2        2 
  10  chr10_78933996     AKia    T    C        0      0        2 
  10  chr10_78933996     AOna    T    C        0      0        2 
  10  chr10_78933996     ASom    T    C        0      0        2 
  10  chr10_78933996     HCab    T    C        0      0        2 
  10  chr10_78933996     HPrz    T    C        0      0        2 
  10  chr10_78933996     ZBoe    T    C        0      0        2 
  10  chr10_78933996     ZGre    T    C        0      0        2 
  10  chr10_78933996     ZHar    T    C        0      0        2 
  10  chr10_78933996   Sample    T    C        0      0        2 
  10  chr10_78935741     AAsi    C    T        0      0        2 
  10  chr10_78935741     AKia    C    T        0      0        2 
  10  chr10_78935741     AOna    C    T        0      0        2 
  10  chr10_78935741     ASom    C    T        0      0        2 
  10  chr10_78935741     HCab    C    T        0      0        2 
  10  chr10_78935741     HPrz    C    T        0      0        2 
  10  chr10_78935741     ZBoe    C    T        0      0        2 
  10  chr10_78935741     ZGre    C    T      0.5      1        2 
  10  chr10_78935741     ZHar    C    T        0      0        2 
  10  chr10_78935741   Sample    C    T        0      0        2 
  10  chr10_78939249     AAsi    A    G        0      0        2 
  10  chr10_78939249     AKia    A    G        0      0        2 
  10  chr10_78939249     AOna    A    G        0      0        2 
  10  chr10_78939249     ASom    A    G        0      0        2 
  10  chr10_78939249     HCab    A    G        0      0        2 
  10  chr10_78939249     HPrz    A    G        0      0        2 
  10  chr10_78939249     ZBoe    A    G        1      2        2 
  10  chr10_78939249     ZGre    A    G        0      0        2 
  10  chr10_78939249     ZHar    A    G        0      0        2 
  10  chr10_78939249   Sample    A    G        0      0        2 
  10  chr10_78939781     AAsi    C    T        0      0        2 
  10  chr10_78939781     AKia    C    T        0      0        2 
  10  chr10_78939781     AOna    C    T        1      2        2 
  10  chr10_78939781     ASom    C    T        0      0        2 
  10  chr10_78939781     HCab    C    T        0      0        2 
  10  chr10_78939781     HPrz    C    T        0      0        2 
  10  chr10_78939781     ZBoe    C    T        0      0        2 
  10  chr10_78939781     ZGre    C    T        0      0        2 
  10  chr10_78939781     ZHar    C    T        0      0        2 
  10  chr10_78939781   Sample    C    T        0      0        2 
  10  chr10_78946046     AAsi    G    A        0      0        2 
  10  chr10_78946046     AKia    G    A        0      0        2 
  10  chr10_78946046     AOna    G    A        0      0        2 
  10  chr10_78946046     ASom    G    A        0      0        2 
  10  chr10_78946046     HCab    G    A        0      0        2 
  10  chr10_78946046     HPrz    G    A      0.5      1        2 
  10  chr10_78946046     ZBoe    G    A        0      0        2 
  10  chr10_78946046     ZGre    G    A        0      0        2 
  10  chr10_78946046     ZHar    G    A        0      0        2 
  10  chr10_78946046   Sample    G    A        0      0        2 
  10  chr10_78950995     AAsi    A    C        0      0        2 
  10  chr10_78950995     AKia    A    C        1      2        2 
  10  chr10_78950995     AOna    A    C        0      0        2 
  10  chr10_78950995     ASom    A    C        0      0        2 
  10  chr10_78950995     HCab    A    C        0      0        2 
  10  chr10_78950995     HPrz    A    C        0      0        2 
  10  chr10_78950995     ZBoe    A    C        0      0        2 
  10  chr10_78950995     ZGre    A    C        0      0        2 
  10  chr10_78950995     ZHar    A    C        0      0        2 
  10  chr10_78950995   Sample    A    C        0      0        2 
  10  chr10_78952451     AAsi    C    T        0      0        2 
  10  chr10_78952451     AKia    C    T        0      0        2 
  10  chr10_78952451     AOna    C    T        0      0        2 
  10  chr10_78952451     ASom    C    T        0      0        2 
  10  chr10_78952451     HCab    C    T        0      0        2 
  10  chr10_78952451     HPrz    C    T        0      0        2 
  10  chr10_78952451     ZBoe    C    T        0      0        2 
  10  chr10_78952451     ZGre    C    T      0.5      1        2 
  10  chr10_78952451     ZHar    C    T        0      0        2 
  10  chr10_78952451   Sample    C    T        0      0        2 
  10  chr10_78955258     AAsi    T    C        0      0        2 
  10  chr10_78955258     AKia    T    C        0      0        2 
  10  chr10_78955258     AOna    T    C        0      0        2 
  10  chr10_78955258     ASom    T    C        0      0        2 
  10  chr10_78955258     HCab    T    C      0.5      1        2 
  10  chr10_78955258     HPrz    T    C        1      2        2 
  10  chr10_78955258     ZBoe    T    C        0      0        2 
  10  chr10_78955258     ZGre    T    C        0      0        2 
  10  chr10_78955258     ZHar    T    C        0      0        2 
  10  chr10_78955258   Sample    T    C        0      0        2 
  10  chr10_78955902     AAsi    C    T        0      0        2 
  10  chr10_78955902     AKia    C    T        0      0        2 
  10  chr10_78955902     AOna    C    T        0      0        2 
  10  chr10_78955902     ASom    C    T        0      0        2 
  10  chr10_78955902     HCab    C    T        1      2        2 
  10  chr10_78955902     HPrz    C    T        1      2        2 
  10  chr10_78955902     ZBoe    C    T        0      0        2 
  10  chr10_78955902     ZGre    C    T      0.5      1        2 
  10  chr10_78955902     ZHar    C    T        0      0        2 
  10  chr10_78955902   Sample    C    T        0      0        2 
  10  chr10_78962313     AAsi    G    T        0      0        2 
  10  chr10_78962313     AKia    G    T        0      0        2 
  10  chr10_78962313     AOna    G    T        0      0        2 
  10  chr10_78962313     ASom    G    T        0      0        2 
  10  chr10_78962313     HCab    G    T        0      0        2 
  10  chr10_78962313     HPrz    G    T        0      0        2 
  10  chr10_78962313     ZBoe    G    T        1      2        2 
  10  chr10_78962313     ZGre    G    T        0      0        2 
  10  chr10_78962313     ZHar    G    T        0      0        2 
  10  chr10_78962313   Sample    G    T        0      0        2 
  10  chr10_78962842     AAsi    A    G        0      0        2 
  10  chr10_78962842     AKia    A    G        0      0        2 
  10  chr10_78962842     AOna    A    G        0      0        2 
  10  chr10_78962842     ASom    A    G        0      0        2 
  10  chr10_78962842     HCab    A    G      0.5      1        2 
  10  chr10_78962842     HPrz    A    G        0      0        2 
  10  chr10_78962842     ZBoe    A    G        0      0        2 
  10  chr10_78962842     ZGre    A    G        0      0        2 
  10  chr10_78962842     ZHar    A    G        0      0        2 
  10  chr10_78962842   Sample    A    G        0      0        2 
  10  chr10_78964542     AAsi    T    G        1      2        2 
  10  chr10_78964542     AKia    T    G        0      0        2 
  10  chr10_78964542     AOna    T    G        0      0        2 
  10  chr10_78964542     ASom    T    G        1      2        2 
  10  chr10_78964542     HCab    T    G        0      0        2 
  10  chr10_78964542     HPrz    T    G        0      0        2 
  10  chr10_78964542     ZBoe    T    G        0      0        2 
  10  chr10_78964542     ZGre    T    G        0      0        2 
  10  chr10_78964542     ZHar    T    G        0      0        2 
  10  chr10_78964542   Sample    T    G        1      2        2 
  10  chr10_78964973     AAsi    G    C        0      0        2 
  10  chr10_78964973     AKia    G    C        0      0        2 
  10  chr10_78964973     AOna    G    C        0      0        2 
  10  chr10_78964973     ASom    G    C        0      0        2 
  10  chr10_78964973     HCab    G    C        0      0        2 
  10  chr10_78964973     HPrz    G    C        0      0        2 
  10  chr10_78964973     ZBoe    G    C        0      0        2 
  10  chr10_78964973     ZGre    G    C        0      0        2 
  10  chr10_78964973     ZHar    G    C      0.5      1        2 
  10  chr10_78964973   Sample    G    C        0      0        2 
  10  chr10_78986148     AAsi    A    G        0      0        2 
  10  chr10_78986148     AKia    A    G        0      0        2 
  10  chr10_78986148     AOna    A    G        0      0        2 
  10  chr10_78986148     ASom    A    G        0      0        2 
  10  chr10_78986148     HCab    A    G        0      0        2 
  10  chr10_78986148     HPrz    A    G        0      0        2 
  10  chr10_78986148     ZBoe    A    G        0      0        2 
  10  chr10_78986148     ZGre    A    G        1      2        2 
  10  chr10_78986148     ZHar    A    G        0      0        2 
  10  chr10_78986148   Sample    A    G        0      0        2 
  10  chr10_78991095     AAsi    A    G        1      2        2 
  10  chr10_78991095     AKia    A    G        0      0        2 
  10  chr10_78991095     AOna    A    G        0      0        2 
  10  chr10_78991095     ASom    A    G      0.5      1        2 
  10  chr10_78991095     HCab    A    G        0      0        2 
  10  chr10_78991095     HPrz    A    G        0      0        2 
  10  chr10_78991095     ZBoe    A    G        0      0        2 
  10  chr10_78991095     ZGre    A    G        0      0        2 
  10  chr10_78991095     ZHar    A    G        0      0        2 
  10  chr10_78991095   Sample    A    G        1      2        2 
  10  chr10_79008643     AAsi    A    G        0      0        2 
  10  chr10_79008643     AKia    A    G        0      0        2 
  10  chr10_79008643     AOna    A    G        0      0        2 
  10  chr10_79008643     ASom    A    G        0      0        2 
  10  chr10_79008643     HCab    A    G        1      2        2 
  10  chr10_79008643     HPrz    A    G        1      2        2 
  10  chr10_79008643     ZBoe    A    G        0      0        2 
  10  chr10_79008643     ZGre    A    G        0      0        2 
  10  chr10_79008643     ZHar    A    G        0      0        2 
  10  chr10_79008643   Sample    A    G        0      0        2 
  10  chr10_79011363     AAsi    A    G        0      0        2 
  10  chr10_79011363     AKia    A    G        0      0        2 
  10  chr10_79011363     AOna    A    G        0      0        2 
  10  chr10_79011363     ASom    A    G      0.5      1        2 
  10  chr10_79011363     HCab    A    G        0      0        2 
  10  chr10_79011363     HPrz    A    G        0      0        2 
  10  chr10_79011363     ZBoe    A    G        0      0        2 
  10  chr10_79011363     ZGre    A    G        0      0        2 
  10  chr10_79011363     ZHar    A    G        0      0        2 
  10  chr10_79011363   Sample    A    G        0      0        2 
  10  chr10_79011854     AAsi    A    G        0      0        2 
  10  chr10_79011854     AKia    A    G        0      0        2 
  10  chr10_79011854     AOna    A    G        0      0        2 
  10  chr10_79011854     ASom    A    G        0      0        2 
  10  chr10_79011854     HCab    A    G        1      2        2 
  10  chr10_79011854     HPrz    A    G        1      2        2 
  10  chr10_79011854     ZBoe    A    G        0      0        2 
  10  chr10_79011854     ZGre    A    G        0      0        2 
  10  chr10_79011854     ZHar    A    G        0      0        2 
  10  chr10_79011854   Sample    A    G        0      0        2 
  10  chr10_79014929     AAsi    C    A        0      0        2 
  10  chr10_79014929     AKia    C    A        0      0        2 
  10  chr10_79014929     AOna    C    A        0      0        2 
  10  chr10_79014929     ASom    C    A        0      0        2 
  10  chr10_79014929     HCab    C    A        0      0        2 
  10  chr10_79014929     HPrz    C    A        0      0        2 
  10  chr10_79014929     ZBoe    C    A        0      0        2 
  10  chr10_79014929     ZGre    C    A      0.5      1        2 
  10  chr10_79014929     ZHar    C    A        0      0        2 
  10  chr10_79014929   Sample    C    A        0      0        2 
  10  chr10_79022881     AAsi    C    T        0      0        2 
  10  chr10_79022881     AKia    C    T        0      0        2 
  10  chr10_79022881     AOna    C    T        0      0        2 
  10  chr10_79022881     ASom    C    T        0      0        2 
  10  chr10_79022881     HCab    C    T      0.5      1        2 
  10  chr10_79022881     HPrz    C    T      0.5      1        2 
  10  chr10_79022881     ZBoe    C    T        0      0        2 
  10  chr10_79022881     ZGre    C    T        0      0        2 
  10  chr10_79022881     ZHar    C    T        0      0        2 
  10  chr10_79022881   Sample    C    T        0      0        2 
  10  chr10_79027682     AAsi    A    C        0      0        2 
  10  chr10_79027682     AKia    A    C        0      0        2 
  10  chr10_79027682     AOna    A    C        0      0        2 
  10  chr10_79027682     ASom    A    C        0      0        2 
  10  chr10_79027682     HCab    A    C        0      0        2 
  10  chr10_79027682     HPrz    A    C        0      0        2 
  10  chr10_79027682     ZBoe    A    C        0      0        2 
  10  chr10_79027682     ZGre    A    C      0.5      1        2 
  10  chr10_79027682     ZHar    A    C        0      0        2 
  10  chr10_79027682   Sample    A    C        0      0        2 
  10  chr10_79031996     AAsi    A    T        0      0        2 
  10  chr10_79031996     AKia    A    T        0      0        2 
  10  chr10_79031996     AOna    A    T        0      0        2 
  10  chr10_79031996     ASom    A    T        0      0        2 
  10  chr10_79031996     HCab    A    T      0.5      1        2 
  10  chr10_79031996     HPrz    A    T      0.5      1        2 
  10  chr10_79031996     ZBoe    A    T        0      0        2 
  10  chr10_79031996     ZGre    A    T        0      0        2 
  10  chr10_79031996     ZHar    A    T        0      0        2 
  10  chr10_79031996   Sample    A    T        0      0        2 
  10  chr10_79037961     AAsi    C    T        0      0        2 
  10  chr10_79037961     AKia    C    T        0      0        2 
  10  chr10_79037961     AOna    C    T        0      0        2 
  10  chr10_79037961     ASom    C    T        0      0        2 
  10  chr10_79037961     HCab    C    T        1      2        2 
  10  chr10_79037961     HPrz    C    T        1      2        2 
  10  chr10_79037961     ZBoe    C    T        0      0        2 
  10  chr10_79037961     ZGre    C    T        0      0        2 
  10  chr10_79037961     ZHar    C    T        0      0        2 
  10  chr10_79037961   Sample    C    T        0      0        2 
  10  chr10_79042461     AAsi    T    C        0      0        2 
  10  chr10_79042461     AKia    T    C        0      0        2 
  10  chr10_79042461     AOna    T    C        0      0        2 
  10  chr10_79042461     ASom    T    C        0      0        2 
  10  chr10_79042461     HCab    T    C        0      0        2 
  10  chr10_79042461     HPrz    T    C        0      0        2 
  10  chr10_79042461     ZBoe    T    C      0.5      1        2 
  10  chr10_79042461     ZGre    T    C        0      0        2 
  10  chr10_79042461     ZHar    T    C        0      0        2 
  10  chr10_79042461   Sample    T    C        0      0        2 
  10  chr10_79048074     AAsi    T    C        0      0        2 
  10  chr10_79048074     AKia    T    C        0      0        2 
  10  chr10_79048074     AOna    T    C        0      0        2 
  10  chr10_79048074     ASom    T    C        0      0        2 
  10  chr10_79048074     HCab    T    C        1      2        2 
  10  chr10_79048074     HPrz    T    C        1      2        2 
  10  chr10_79048074     ZBoe    T    C        0      0        2 
  10  chr10_79048074     ZGre    T    C        0      0        2 
  10  chr10_79048074     ZHar    T    C        0      0        2 
  10  chr10_79048074   Sample    T    C        0      0        2 
  10  chr10_79051236     AAsi    A    G        0      0        2 
  10  chr10_79051236     AKia    A    G        0      0        2 
  10  chr10_79051236     AOna    A    G        0      0        2 
  10  chr10_79051236     ASom    A    G        0      0        2 
  10  chr10_79051236     HCab    A    G        1      2        2 
  10  chr10_79051236     HPrz    A    G        1      2        2 
  10  chr10_79051236     ZBoe    A    G        0      0        2 
  10  chr10_79051236     ZGre    A    G        0      0        2 
  10  chr10_79051236     ZHar    A    G        0      0        2 
  10  chr10_79051236   Sample    A    G        0      0        2 
  10  chr10_79060540     AAsi    A    G      0.5      1        2 
  10  chr10_79060540     AKia    A    G        0      0        2 
  10  chr10_79060540     AOna    A    G        0      0        2 
  10  chr10_79060540     ASom    A    G        0      0        2 
  10  chr10_79060540     HCab    A    G        0      0        2 
  10  chr10_79060540     HPrz    A    G        0      0        2 
  10  chr10_79060540     ZBoe    A    G        0      0        2 
  10  chr10_79060540     ZGre    A    G        0      0        2 
  10  chr10_79060540     ZHar    A    G        0      0        2 
  10  chr10_79060540   Sample    A    G        0      0        2 
  10  chr10_79062075     AAsi    A    G        0      0        2 
  10  chr10_79062075     AKia    A    G      0.5      1        2 
  10  chr10_79062075     AOna    A    G        0      0        2 
  10  chr10_79062075     ASom    A    G        0      0        2 
  10  chr10_79062075     HCab    A    G        0      0        2 
  10  chr10_79062075     HPrz    A    G        0      0        2 
  10  chr10_79062075     ZBoe    A    G        0      0        2 
  10  chr10_79062075     ZGre    A    G        0      0        2 
  10  chr10_79062075     ZHar    A    G        0      0        2 
  10  chr10_79062075   Sample    A    G        0      0        2 
  10  chr10_79076501     AAsi    G    A        0      0        2 
  10  chr10_79076501     AKia    G    A        0      0        2 
  10  chr10_79076501     AOna    G    A        0      0        2 
  10  chr10_79076501     ASom    G    A        0      0        2 
  10  chr10_79076501     HCab    G    A        0      0        2 
  10  chr10_79076501     HPrz    G    A        0      0        2 
  10  chr10_79076501     ZBoe    G    A      0.5      1        2 
  10  chr10_79076501     ZGre    G    A        0      0        2 
  10  chr10_79076501     ZHar    G    A        0      0        2 
  10  chr10_79076501   Sample    G    A        0      0        2 
  10  chr10_79079763     AAsi    G    A        0      0        2 
  10  chr10_79079763     AKia    G    A        0      0        2 
  10  chr10_79079763     AOna    G    A        1      2        2 
  10  chr10_79079763     ASom    G    A        0      0        2 
  10  chr10_79079763     HCab    G    A        0      0        2 
  10  chr10_79079763     HPrz    G    A        0      0        2 
  10  chr10_79079763     ZBoe    G    A        0      0        2 
  10  chr10_79079763     ZGre    G    A        0      0        2 
  10  chr10_79079763     ZHar    G    A        0      0        2 
  10  chr10_79079763   Sample    G    A        0      0        2 
  10  chr10_79079937     AAsi    G    A        0      0        2 
  10  chr10_79079937     AKia    G    A      0.5      1        2 
  10  chr10_79079937     AOna    G    A        1      2        2 
  10  chr10_79079937     ASom    G    A        0      0        2 
  10  chr10_79079937     HCab    G    A        0      0        2 
  10  chr10_79079937     HPrz    G    A        0      0        2 
  10  chr10_79079937     ZBoe    G    A        0      0        2 
  10  chr10_79079937     ZGre    G    A        0      0        2 
  10  chr10_79079937     ZHar    G    A        0      0        2 
  10  chr10_79079937   Sample    G    A        0      0        2 
  10  chr10_79083484     AAsi    C    T        0      0        2 
  10  chr10_79083484     AKia    C    T      0.5      1        2 
  10  chr10_79083484     AOna    C    T        0      0        2 
  10  chr10_79083484     ASom    C    T        0      0        2 
  10  chr10_79083484     HCab    C    T        0      0        2 
  10  chr10_79083484     HPrz    C    T        0      0        2 
  10  chr10_79083484     ZBoe    C    T        0      0        2 
  10  chr10_79083484     ZGre    C    T        0      0        2 
  10  chr10_79083484     ZHar    C    T        0      0        2 
  10  chr10_79083484   Sample    C    T        0      0        2 
  10  chr10_79085923     AAsi    A    G        0      0        2 
  10  chr10_79085923     AKia    A    G      0.5      1        2 
  10  chr10_79085923     AOna    A    G        1      2        2 
  10  chr10_79085923     ASom    A    G        0      0        2 
  10  chr10_79085923     HCab    A    G        0      0        2 
  10  chr10_79085923     HPrz    A    G        0      0        2 
  10  chr10_79085923     ZBoe    A    G        0      0        2 
  10  chr10_79085923     ZGre    A    G        0      0        2 
  10  chr10_79085923     ZHar    A    G        0      0        2 
  10  chr10_79085923   Sample    A    G        0      0        2 
  10  chr10_79087839     AAsi    C    T        0      0        2 
  10  chr10_79087839     AKia    C    T      0.5      1        2 
  10  chr10_79087839     AOna    C    T        0      0        2 
  10  chr10_79087839     ASom    C    T        0      0        2 
  10  chr10_79087839     HCab    C    T        0      0        2 
  10  chr10_79087839     HPrz    C    T        0      0        2 
  10  chr10_79087839     ZBoe    C    T        0      0        2 
  10  chr10_79087839     ZGre    C    T        0      0        2 
  10  chr10_79087839     ZHar    C    T        0      0        2 
  10  chr10_79087839   Sample    C    T        0      0        2 
  10  chr10_79090191     AAsi    A    T        0      0        2 
  10  chr10_79090191     AKia    A    T        0      0        2 
  10  chr10_79090191     AOna    A    T        0      0        2 
  10  chr10_79090191     ASom    A    T        0      0        2 
  10  chr10_79090191     HCab    A    T        0      0        2 
  10  chr10_79090191     HPrz    A    T        0      0        2 
  10  chr10_79090191     ZBoe    A    T        0      0        2 
  10  chr10_79090191     ZGre    A    T        0      0        2 
  10  chr10_79090191     ZHar    A    T      0.5      1        2 
  10  chr10_79090191   Sample    A    T        0      0        2 
  10  chr10_79091162     AAsi    A    G        0      0        2 
  10  chr10_79091162     AKia    A    G      0.5      1        2 
  10  chr10_79091162     AOna    A    G        0      0        2 
  10  chr10_79091162     ASom    A    G        0      0        2 
  10  chr10_79091162     HCab    A    G        0      0        2 
  10  chr10_79091162     HPrz    A    G        0      0        2 
  10  chr10_79091162     ZBoe    A    G        0      0        2 
  10  chr10_79091162     ZGre    A    G        0      0        2 
  10  chr10_79091162     ZHar    A    G        0      0        2 
  10  chr10_79091162   Sample    A    G        0      0        2 
  10  chr10_79094076     AAsi    A    G        0      0        2 
  10  chr10_79094076     AKia    A    G        0      0        2 
  10  chr10_79094076     AOna    A    G        0      0        2 
  10  chr10_79094076     ASom    A    G      0.5      1        2 
  10  chr10_79094076     HCab    A    G        0      0        2 
  10  chr10_79094076     HPrz    A    G        0      0        2 
  10  chr10_79094076     ZBoe    A    G        0      0        2 
  10  chr10_79094076     ZGre    A    G        0      0        2 
  10  chr10_79094076     ZHar    A    G        0      0        2 
  10  chr10_79094076   Sample    A    G        0      0        2 
  10  chr10_79094611     AAsi    A    G      0.5      1        2 
  10  chr10_79094611     AKia    A    G        0      0        2 
  10  chr10_79094611     AOna    A    G        0      0        2 
  10  chr10_79094611     ASom    A    G        0      0        2 
  10  chr10_79094611     HCab    A    G        0      0        2 
  10  chr10_79094611     HPrz    A    G        0      0        2 
  10  chr10_79094611     ZBoe    A    G        0      0        2 
  10  chr10_79094611     ZGre    A    G        0      0        2 
  10  chr10_79094611     ZHar    A    G        0      0        2 
  10  chr10_79094611   Sample    A    G        0      0        2 
  10  chr10_79105990     AAsi    C    T        0      0        2 
  10  chr10_79105990     AKia    C    T        1      2        2 
  10  chr10_79105990     AOna    C    T        1      2        2 
  10  chr10_79105990     ASom    C    T        0      0        2 
  10  chr10_79105990     HCab    C    T        0      0        2 
  10  chr10_79105990     HPrz    C    T        0      0        2 
  10  chr10_79105990     ZBoe    C    T        0      0        2 
  10  chr10_79105990     ZGre    C    T        0      0        2 
  10  chr10_79105990     ZHar    C    T        0      0        2 
  10  chr10_79105990   Sample    C    T        0      0        2 
  10  chr10_79111468     AAsi    T    G        0      0        2 
  10  chr10_79111468     AKia    T    G        0      0        2 
  10  chr10_79111468     AOna    T    G        0      0        2 
  10  chr10_79111468     ASom    T    G        0      0        2 
  10  chr10_79111468     HCab    T    G        0      0        2 
  10  chr10_79111468     HPrz    T    G        0      0        2 
  10  chr10_79111468     ZBoe    T    G      0.5      1        2 
  10  chr10_79111468     ZGre    T    G        0      0        2 
  10  chr10_79111468     ZHar    T    G        0      0        2 
  10  chr10_79111468   Sample    T    G        0      0        2 
  10  chr10_79122187     AAsi    A    G        0      0        2 
  10  chr10_79122187     AKia    A    G        0      0        2 
  10  chr10_79122187     AOna    A    G        0      0        2 
```
