## Supplementary File 1. Zonkey (Schubert et al. 2017) report for donkey specimen Ancient1. for "No genetic evidence yet for hinnies at Mazongshan (400-160 BCE), northwestern China": incl_ts.frq.strat (part 145 of 303)

```
  10  chr10_79122187     ASom    A    G        0      0        2 
  10  chr10_79122187     HCab    A    G        0      0        2 
  10  chr10_79122187     HPrz    A    G      0.5      1        2 
  10  chr10_79122187     ZBoe    A    G        0      0        2 
  10  chr10_79122187     ZGre    A    G        0      0        2 
  10  chr10_79122187     ZHar    A    G        0      0        2 
  10  chr10_79122187   Sample    A    G        0      0        2 
  10  chr10_79122968     AAsi    A    G        0      0        2 
  10  chr10_79122968     AKia    A    G        0      0        2 
  10  chr10_79122968     AOna    A    G        0      0        2 
  10  chr10_79122968     ASom    A    G        0      0        2 
  10  chr10_79122968     HCab    A    G        0      0        2 
  10  chr10_79122968     HPrz    A    G        0      0        2 
  10  chr10_79122968     ZBoe    A    G        0      0        2 
  10  chr10_79122968     ZGre    A    G      0.5      1        2 
  10  chr10_79122968     ZHar    A    G        0      0        2 
  10  chr10_79122968   Sample    A    G        0      0        2 
  10  chr10_79123918     AAsi    C    G        0      0        2 
  10  chr10_79123918     AKia    C    G        0      0        2 
  10  chr10_79123918     AOna    C    G        0      0        2 
  10  chr10_79123918     ASom    C    G        0      0        2 
  10  chr10_79123918     HCab    C    G        1      2        2 
  10  chr10_79123918     HPrz    C    G        1      2        2 
  10  chr10_79123918     ZBoe    C    G        0      0        2 
  10  chr10_79123918     ZGre    C    G        0      0        2 
  10  chr10_79123918     ZHar    C    G        0      0        2 
  10  chr10_79123918   Sample    C    G        0      0        2 
  10  chr10_79124479     AAsi    C    T        0      0        2 
  10  chr10_79124479     AKia    C    T        0      0        2 
  10  chr10_79124479     AOna    C    T        0      0        2 
  10  chr10_79124479     ASom    C    T      0.5      1        2 
  10  chr10_79124479     HCab    C    T        0      0        2 
  10  chr10_79124479     HPrz    C    T        0      0        2 
  10  chr10_79124479     ZBoe    C    T        0      0        2 
  10  chr10_79124479     ZGre    C    T        0      0        2 
  10  chr10_79124479     ZHar    C    T        0      0        2 
  10  chr10_79124479   Sample    C    T        0      0        2 
  10  chr10_79127122     AAsi    G    T        0      0        2 
  10  chr10_79127122     AKia    G    T        1      2        2 
  10  chr10_79127122     AOna    G    T        0      0        2 
  10  chr10_79127122     ASom    G    T        0      0        2 
  10  chr10_79127122     HCab    G    T        0      0        2 
  10  chr10_79127122     HPrz    G    T        0      0        2 
  10  chr10_79127122     ZBoe    G    T        0      0        2 
  10  chr10_79127122     ZGre    G    T        0      0        2 
  10  chr10_79127122     ZHar    G    T        0      0        2 
  10  chr10_79127122   Sample    G    T        0      0        2 
  10  chr10_79127841     AAsi    A    G        1      2        2 
  10  chr10_79127841     AKia    A    G        0      0        2 
  10  chr10_79127841     AOna    A    G        0      0        2 
  10  chr10_79127841     ASom    A    G      0.5      1        2 
  10  chr10_79127841     HCab    A    G        0      0        2 
  10  chr10_79127841     HPrz    A    G        0      0        2 
  10  chr10_79127841     ZBoe    A    G        0      0        2 
  10  chr10_79127841     ZGre    A    G        0      0        2 
  10  chr10_79127841     ZHar    A    G        0      0        2 
  10  chr10_79127841   Sample    A    G        0      0        2 
  10  chr10_79129919     AAsi    A    G        0      0        2 
  10  chr10_79129919     AKia    A    G        0      0        2 
  10  chr10_79129919     AOna    A    G        0      0        2 
  10  chr10_79129919     ASom    A    G        0      0        2 
  10  chr10_79129919     HCab    A    G        0      0        2 
  10  chr10_79129919     HPrz    A    G        0      0        2 
  10  chr10_79129919     ZBoe    A    G        0      0        2 
  10  chr10_79129919     ZGre    A    G        0      0        2 
  10  chr10_79129919     ZHar    A    G      0.5      1        2 
  10  chr10_79129919   Sample    A    G        0      0        2 
  10  chr10_79131561     AAsi    C    T        0      0        2 
  10  chr10_79131561     AKia    C    T        0      0        2 
  10  chr10_79131561     AOna    C    T        0      0        2 
  10  chr10_79131561     ASom    C    T        0      0        2 
  10  chr10_79131561     HCab    C    T        0      0        2 
  10  chr10_79131561     HPrz    C    T        0      0        2 
  10  chr10_79131561     ZBoe    C    T        0      0        2 
  10  chr10_79131561     ZGre    C    T      0.5      1        2 
  10  chr10_79131561     ZHar    C    T        0      0        2 
  10  chr10_79131561   Sample    C    T        0      0        2 
  10  chr10_79131603     AAsi    A    G        0      0        2 
  10  chr10_79131603     AKia    A    G        0      0        2 
  10  chr10_79131603     AOna    A    G        0      0        2 
  10  chr10_79131603     ASom    A    G        0      0        2 
  10  chr10_79131603     HCab    A    G        1      2        2 
  10  chr10_79131603     HPrz    A    G        1      2        2 
  10  chr10_79131603     ZBoe    A    G        0      0        2 
  10  chr10_79131603     ZGre    A    G        0      0        2 
  10  chr10_79131603     ZHar    A    G        0      0        2 
  10  chr10_79131603   Sample    A    G        0      0        2 
  10  chr10_79132661     AAsi    A    C        0      0        2 
  10  chr10_79132661     AKia    A    C        0      0        2 
  10  chr10_79132661     AOna    A    C        1      2        2 
  10  chr10_79132661     ASom    A    C        0      0        2 
  10  chr10_79132661     HCab    A    C        0      0        2 
  10  chr10_79132661     HPrz    A    C        0      0        2 
  10  chr10_79132661     ZBoe    A    C        0      0        2 
  10  chr10_79132661     ZGre    A    C        0      0        2 
  10  chr10_79132661     ZHar    A    C        0      0        2 
  10  chr10_79132661   Sample    A    C        0      0        2 
  10  chr10_79135391     AAsi    G    A        0      0        2 
  10  chr10_79135391     AKia    G    A        0      0        2 
  10  chr10_79135391     AOna    G    A        0      0        2 
  10  chr10_79135391     ASom    G    A        0      0        2 
  10  chr10_79135391     HCab    G    A        0      0        2 
  10  chr10_79135391     HPrz    G    A        0      0        2 
  10  chr10_79135391     ZBoe    G    A        0      0        2 
  10  chr10_79135391     ZGre    G    A      0.5      1        2 
  10  chr10_79135391     ZHar    G    A        0      0        2 
  10  chr10_79135391   Sample    G    A        0      0        2 
  10  chr10_79143085     AAsi    G    C        0      0        2 
  10  chr10_79143085     AKia    G    C        0      0        2 
  10  chr10_79143085     AOna    G    C        0      0        2 
  10  chr10_79143085     ASom    G    C        0      0        2 
  10  chr10_79143085     HCab    G    C        0      0        2 
  10  chr10_79143085     HPrz    G    C        0      0        2 
  10  chr10_79143085     ZBoe    G    C      0.5      1        2 
  10  chr10_79143085     ZGre    G    C        1      2        2 
  10  chr10_79143085     ZHar    G    C        1      2        2 
  10  chr10_79143085   Sample    G    C        0      0        2 
  10  chr10_79147744     AAsi    A    G        0      0        2 
  10  chr10_79147744     AKia    A    G        0      0        2 
  10  chr10_79147744     AOna    A    G        0      0        2 
  10  chr10_79147744     ASom    A    G        0      0        2 
  10  chr10_79147744     HCab    A    G        0      0        2 
  10  chr10_79147744     HPrz    A    G        0      0        2 
  10  chr10_79147744     ZBoe    A    G      0.5      1        2 
  10  chr10_79147744     ZGre    A    G        0      0        2 
  10  chr10_79147744     ZHar    A    G        0      0        2 
  10  chr10_79147744   Sample    A    G        0      0        2 
  10  chr10_79148637     AAsi    C    G        0      0        2 
  10  chr10_79148637     AKia    C    G        0      0        2 
  10  chr10_79148637     AOna    C    G        1      2        2 
  10  chr10_79148637     ASom    C    G        0      0        2 
  10  chr10_79148637     HCab    C    G        1      2        2 
  10  chr10_79148637     HPrz    C    G        1      2        2 
  10  chr10_79148637     ZBoe    C    G        0      0        2 
  10  chr10_79148637     ZGre    C    G        0      0        2 
  10  chr10_79148637     ZHar    C    G        0      0        2 
  10  chr10_79148637   Sample    C    G        0      0        2 
  10  chr10_79153619     AAsi    C    T        0      0        2 
  10  chr10_79153619     AKia    C    T        0      0        2 
  10  chr10_79153619     AOna    C    T        0      0        2 
  10  chr10_79153619     ASom    C    T        0      0        2 
  10  chr10_79153619     HCab    C    T        1      2        2 
  10  chr10_79153619     HPrz    C    T        1      2        2 
  10  chr10_79153619     ZBoe    C    T        0      0        2 
  10  chr10_79153619     ZGre    C    T        0      0        2 
  10  chr10_79153619     ZHar    C    T        0      0        2 
  10  chr10_79153619   Sample    C    T        0      0        2 
  10  chr10_79157429     AAsi    T    C        0      0        2 
  10  chr10_79157429     AKia    T    C        0      0        2 
  10  chr10_79157429     AOna    T    C        0      0        2 
  10  chr10_79157429     ASom    T    C        0      0        2 
  10  chr10_79157429     HCab    T    C        1      2        2 
  10  chr10_79157429     HPrz    T    C        1      2        2 
  10  chr10_79157429     ZBoe    T    C        0      0        2 
  10  chr10_79157429     ZGre    T    C        0      0        2 
  10  chr10_79157429     ZHar    T    C        0      0        2 
  10  chr10_79157429   Sample    T    C        0      0        2 
  10  chr10_79158097     AAsi    T    C        0      0        2 
  10  chr10_79158097     AKia    T    C        0      0        2 
  10  chr10_79158097     AOna    T    C        1      2        2 
  10  chr10_79158097     ASom    T    C        0      0        2 
  10  chr10_79158097     HCab    T    C        0      0        2 
  10  chr10_79158097     HPrz    T    C        0      0        2 
  10  chr10_79158097     ZBoe    T    C        0      0        2 
  10  chr10_79158097     ZGre    T    C        0      0        2 
  10  chr10_79158097     ZHar    T    C        0      0        2 
  10  chr10_79158097   Sample    T    C        0      0        2 
  10  chr10_79171763     AAsi    G    T        0      0        2 
  10  chr10_79171763     AKia    G    T        1      2        2 
  10  chr10_79171763     AOna    G    T        0      0        2 
  10  chr10_79171763     ASom    G    T        0      0        2 
  10  chr10_79171763     HCab    G    T        0      0        2 
  10  chr10_79171763     HPrz    G    T        0      0        2 
  10  chr10_79171763     ZBoe    G    T        0      0        2 
  10  chr10_79171763     ZGre    G    T        0      0        2 
  10  chr10_79171763     ZHar    G    T        0      0        2 
  10  chr10_79171763   Sample    G    T        0      0        2 
  10  chr10_79182454     AAsi    C    T        0      0        2 
  10  chr10_79182454     AKia    C    T        0      0        2 
  10  chr10_79182454     AOna    C    T        0      0        2 
  10  chr10_79182454     ASom    C    T        0      0        2 
  10  chr10_79182454     HCab    C    T        0      0        2 
  10  chr10_79182454     HPrz    C    T        0      0        2 
  10  chr10_79182454     ZBoe    C    T      0.5      1        2 
  10  chr10_79182454     ZGre    C    T        0      0        2 
  10  chr10_79182454     ZHar    C    T        0      0        2 
  10  chr10_79182454   Sample    C    T        0      0        2 
  10  chr10_79189028     AAsi    G    A        0      0        2 
  10  chr10_79189028     AKia    G    A        0      0        2 
  10  chr10_79189028     AOna    G    A        0      0        2 
  10  chr10_79189028     ASom    G    A        0      0        2 
  10  chr10_79189028     HCab    G    A        1      2        2 
  10  chr10_79189028     HPrz    G    A        1      2        2 
  10  chr10_79189028     ZBoe    G    A        0      0        2 
  10  chr10_79189028     ZGre    G    A        0      0        2 
  10  chr10_79189028     ZHar    G    A        0      0        2 
  10  chr10_79189028   Sample    G    A        0      0        2 
  10  chr10_79193177     AAsi    G    T        0      0        2 
  10  chr10_79193177     AKia    G    T        0      0        2 
  10  chr10_79193177     AOna    G    T        0      0        2 
  10  chr10_79193177     ASom    G    T        0      0        2 
  10  chr10_79193177     HCab    G    T        0      0        2 
  10  chr10_79193177     HPrz    G    T        0      0        2 
  10  chr10_79193177     ZBoe    G    T      0.5      1        2 
  10  chr10_79193177     ZGre    G    T        0      0        2 
  10  chr10_79193177     ZHar    G    T        0      0        2 
  10  chr10_79193177   Sample    G    T        0      0        2 
  10  chr10_79193577     AAsi    C    T        0      0        2 
  10  chr10_79193577     AKia    C    T        0      0        2 
  10  chr10_79193577     AOna    C    T        0      0        2 
  10  chr10_79193577     ASom    C    T        0      0        2 
  10  chr10_79193577     HCab    C    T        0      0        2 
  10  chr10_79193577     HPrz    C    T        0      0        2 
  10  chr10_79193577     ZBoe    C    T        0      0        2 
  10  chr10_79193577     ZGre    C    T      0.5      1        2 
  10  chr10_79193577     ZHar    C    T        0      0        2 
  10  chr10_79193577   Sample    C    T        0      0        2 
  10  chr10_79206740     AAsi    T    C        1      2        2 
  10  chr10_79206740     AKia    T    C        0      0        2 
  10  chr10_79206740     AOna    T    C        1      2        2 
  10  chr10_79206740     ASom    T    C        1      2        2 
  10  chr10_79206740     HCab    T    C        0      0        2 
  10  chr10_79206740     HPrz    T    C        0      0        2 
  10  chr10_79206740     ZBoe    T    C        0      0        2 
  10  chr10_79206740     ZGre    T    C        0      0        2 
  10  chr10_79206740     ZHar    T    C        0      0        2 
  10  chr10_79206740   Sample    T    C        1      2        2 
  10  chr10_79208958     AAsi    C    T        0      0        2 
  10  chr10_79208958     AKia    C    T        0      0        2 
  10  chr10_79208958     AOna    C    T        0      0        2 
  10  chr10_79208958     ASom    C    T        0      0        2 
  10  chr10_79208958     HCab    C    T      0.5      1        2 
  10  chr10_79208958     HPrz    C    T        0      0        2 
  10  chr10_79208958     ZBoe    C    T        0      0        2 
  10  chr10_79208958     ZGre    C    T        0      0        2 
  10  chr10_79208958     ZHar    C    T        0      0        2 
  10  chr10_79208958   Sample    C    T        0      0        2 
  10  chr10_79209412     AAsi    T    C      0.5      1        2 
  10  chr10_79209412     AKia    T    C        0      0        2 
  10  chr10_79209412     AOna    T    C        0      0        2 
  10  chr10_79209412     ASom    T    C        0      0        2 
  10  chr10_79209412     HCab    T    C        0      0        2 
  10  chr10_79209412     HPrz    T    C        0      0        2 
  10  chr10_79209412     ZBoe    T    C        0      0        2 
  10  chr10_79209412     ZGre    T    C        0      0        2 
  10  chr10_79209412     ZHar    T    C        0      0        2 
  10  chr10_79209412   Sample    T    C        0      0        2 
  10  chr10_79212809     AAsi    A    C        0      0        2 
  10  chr10_79212809     AKia    A    C        0      0        2 
  10  chr10_79212809     AOna    A    C        0      0        2 
  10  chr10_79212809     ASom    A    C        0      0        2 
  10  chr10_79212809     HCab    A    C        1      2        2 
  10  chr10_79212809     HPrz    A    C        1      2        2 
  10  chr10_79212809     ZBoe    A    C        0      0        2 
  10  chr10_79212809     ZGre    A    C        0      0        2 
  10  chr10_79212809     ZHar    A    C        0      0        2 
  10  chr10_79212809   Sample    A    C        0      0        2 
  10  chr10_79228897     AAsi    G    T        0      0        2 
  10  chr10_79228897     AKia    G    T        0      0        2 
  10  chr10_79228897     AOna    G    T        0      0        2 
  10  chr10_79228897     ASom    G    T        0      0        2 
  10  chr10_79228897     HCab    G    T      0.5      1        2 
  10  chr10_79228897     HPrz    G    T        0      0        2 
  10  chr10_79228897     ZBoe    G    T        0      0        2 
  10  chr10_79228897     ZGre    G    T        0      0        2 
  10  chr10_79228897     ZHar    G    T        0      0        2 
  10  chr10_79228897   Sample    G    T        0      0        2 
  10  chr10_79239193     AAsi    C    T        0      0        2 
  10  chr10_79239193     AKia    C    T        0      0        2 
  10  chr10_79239193     AOna    C    T        0      0        2 
  10  chr10_79239193     ASom    C    T        0      0        2 
  10  chr10_79239193     HCab    C    T        1      2        2 
  10  chr10_79239193     HPrz    C    T        1      2        2 
  10  chr10_79239193     ZBoe    C    T        0      0        2 
  10  chr10_79239193     ZGre    C    T        0      0        2 
  10  chr10_79239193     ZHar    C    T        0      0        2 
  10  chr10_79239193   Sample    C    T        0      0        2 
  10  chr10_79248062     AAsi    T    G        0      0        2 
  10  chr10_79248062     AKia    T    G        0      0        2 
  10  chr10_79248062     AOna    T    G        0      0        2 
  10  chr10_79248062     ASom    T    G        0      0        2 
  10  chr10_79248062     HCab    T    G        0      0        2 
  10  chr10_79248062     HPrz    T    G        0      0        2 
  10  chr10_79248062     ZBoe    T    G        0      0        2 
  10  chr10_79248062     ZGre    T    G        0      0        2 
  10  chr10_79248062     ZHar    T    G        1      2        2 
  10  chr10_79248062   Sample    T    G        0      0        2 
  10  chr10_79255301     AAsi    G    C        0      0        2 
  10  chr10_79255301     AKia    G    C        0      0        2 
  10  chr10_79255301     AOna    G    C        0      0        2 
  10  chr10_79255301     ASom    G    C        0      0        2 
  10  chr10_79255301     HCab    G    C        1      2        2 
  10  chr10_79255301     HPrz    G    C      0.5      1        2 
  10  chr10_79255301     ZBoe    G    C        0      0        2 
  10  chr10_79255301     ZGre    G    C        0      0        2 
  10  chr10_79255301     ZHar    G    C        0      0        2 
  10  chr10_79255301   Sample    G    C        0      0        2 
  10  chr10_79257504     AAsi    A    G        0      0        2 
  10  chr10_79257504     AKia    A    G        0      0        2 
  10  chr10_79257504     AOna    A    G        0      0        2 
  10  chr10_79257504     ASom    A    G        0      0        2 
  10  chr10_79257504     HCab    A    G        0      0        2 
  10  chr10_79257504     HPrz    A    G        0      0        2 
  10  chr10_79257504     ZBoe    A    G        0      0        2 
  10  chr10_79257504     ZGre    A    G        1      2        2 
  10  chr10_79257504     ZHar    A    G        0      0        2 
  10  chr10_79257504   Sample    A    G        0      0        2 
  10  chr10_79257971     AAsi    A    G        0      0        2 
  10  chr10_79257971     AKia    A    G        0      0        2 
  10  chr10_79257971     AOna    A    G        0      0        2 
  10  chr10_79257971     ASom    A    G      0.5      1        2 
  10  chr10_79257971     HCab    A    G        0      0        2 
  10  chr10_79257971     HPrz    A    G        0      0        2 
  10  chr10_79257971     ZBoe    A    G        0      0        2 
  10  chr10_79257971     ZGre    A    G        0      0        2 
  10  chr10_79257971     ZHar    A    G        0      0        2 
  10  chr10_79257971   Sample    A    G        1      2        2 
  10  chr10_79261713     AAsi    A    G        0      0        2 
  10  chr10_79261713     AKia    A    G        0      0        2 
  10  chr10_79261713     AOna    A    G        0      0        2 
  10  chr10_79261713     ASom    A    G        0      0        2 
  10  chr10_79261713     HCab    A    G        1      2        2 
  10  chr10_79261713     HPrz    A    G        1      2        2 
  10  chr10_79261713     ZBoe    A    G        0      0        2 
  10  chr10_79261713     ZGre    A    G        0      0        2 
  10  chr10_79261713     ZHar    A    G        0      0        2 
  10  chr10_79261713   Sample    A    G        0      0        2 
  10  chr10_79285558     AAsi    T    G        0      0        2 
  10  chr10_79285558     AKia    T    G        0      0        2 
  10  chr10_79285558     AOna    T    G        0      0        2 
  10  chr10_79285558     ASom    T    G        0      0        2 
  10  chr10_79285558     HCab    T    G        0      0        2 
  10  chr10_79285558     HPrz    T    G        0      0        2 
  10  chr10_79285558     ZBoe    T    G        0      0        2 
  10  chr10_79285558     ZGre    T    G        0      0        2 
  10  chr10_79285558     ZHar    T    G        1      2        2 
  10  chr10_79285558   Sample    T    G        0      0        2 
  10  chr10_79289837     AAsi    T    A        0      0        2 
  10  chr10_79289837     AKia    T    A        1      2        2 
  10  chr10_79289837     AOna    T    A        0      0        2 
  10  chr10_79289837     ASom    T    A        0      0        2 
  10  chr10_79289837     HCab    T    A        0      0        2 
  10  chr10_79289837     HPrz    T    A        0      0        2 
  10  chr10_79289837     ZBoe    T    A        0      0        2 
  10  chr10_79289837     ZGre    T    A        0      0        2 
  10  chr10_79289837     ZHar    T    A        0      0        2 
  10  chr10_79289837   Sample    T    A        0      0        2 
  10  chr10_79290219     AAsi    A    T        0      0        2 
  10  chr10_79290219     AKia    A    T        0      0        2 
  10  chr10_79290219     AOna    A    T        0      0        2 
  10  chr10_79290219     ASom    A    T        0      0        2 
  10  chr10_79290219     HCab    A    T        1      2        2 
  10  chr10_79290219     HPrz    A    T        1      2        2 
  10  chr10_79290219     ZBoe    A    T        0      0        2 
  10  chr10_79290219     ZGre    A    T        0      0        2 
  10  chr10_79290219     ZHar    A    T        0      0        2 
  10  chr10_79290219   Sample    A    T        0      0        2 
  10  chr10_79292150     AAsi    T    C        0      0        2 
  10  chr10_79292150     AKia    T    C      0.5      1        2 
  10  chr10_79292150     AOna    T    C        0      0        2 
  10  chr10_79292150     ASom    T    C        0      0        2 
  10  chr10_79292150     HCab    T    C        0      0        2 
  10  chr10_79292150     HPrz    T    C        0      0        2 
  10  chr10_79292150     ZBoe    T    C        0      0        2 
  10  chr10_79292150     ZGre    T    C        0      0        2 
  10  chr10_79292150     ZHar    T    C        0      0        2 
  10  chr10_79292150   Sample    T    C        0      0        2 
  10  chr10_79297285     AAsi    G    C        0      0        2 
  10  chr10_79297285     AKia    G    C      0.5      1        2 
  10  chr10_79297285     AOna    G    C        0      0        2 
  10  chr10_79297285     ASom    G    C        0      0        2 
  10  chr10_79297285     HCab    G    C        0      0        2 
  10  chr10_79297285     HPrz    G    C        0      0        2 
  10  chr10_79297285     ZBoe    G    C        0      0        2 
  10  chr10_79297285     ZGre    G    C        0      0        2 
  10  chr10_79297285     ZHar    G    C        0      0        2 
  10  chr10_79297285   Sample    G    C        0      0        2 
  10  chr10_79304460     AAsi    A    C        0      0        2 
  10  chr10_79304460     AKia    A    C        0      0        2 
  10  chr10_79304460     AOna    A    C        0      0        2 
  10  chr10_79304460     ASom    A    C        0      0        2 
  10  chr10_79304460     HCab    A    C        0      0        2 
  10  chr10_79304460     HPrz    A    C        0      0        2 
  10  chr10_79304460     ZBoe    A    C        0      0        2 
  10  chr10_79304460     ZGre    A    C        0      0        2 
  10  chr10_79304460     ZHar    A    C      0.5      1        2 
  10  chr10_79304460   Sample    A    C        0      0        2 
  10  chr10_79319463     AAsi    G    C        0      0        2 
  10  chr10_79319463     AKia    G    C        1      2        2 
  10  chr10_79319463     AOna    G    C        0      0        2 
  10  chr10_79319463     ASom    G    C        0      0        2 
  10  chr10_79319463     HCab    G    C        0      0        2 
  10  chr10_79319463     HPrz    G    C        0      0        2 
  10  chr10_79319463     ZBoe    G    C        0      0        2 
  10  chr10_79319463     ZGre    G    C        0      0        2 
  10  chr10_79319463     ZHar    G    C        0      0        2 
  10  chr10_79319463   Sample    G    C        0      0        2 
  10  chr10_79322903     AAsi    C    T        0      0        2 
  10  chr10_79322903     AKia    C    T        0      0        2 
  10  chr10_79322903     AOna    C    T        0      0        2 
  10  chr10_79322903     ASom    C    T        0      0        2 
  10  chr10_79322903     HCab    C    T        0      0        2 
  10  chr10_79322903     HPrz    C    T        0      0        2 
  10  chr10_79322903     ZBoe    C    T      0.5      1        2 
  10  chr10_79322903     ZGre    C    T        0      0        2 
  10  chr10_79322903     ZHar    C    T        0      0        2 
  10  chr10_79322903   Sample    C    T        0      0        2 
  10  chr10_79325194     AAsi    C    T        0      0        2 
  10  chr10_79325194     AKia    C    T        0      0        2 
  10  chr10_79325194     AOna    C    T        0      0        2 
  10  chr10_79325194     ASom    C    T        0      0        2 
  10  chr10_79325194     HCab    C    T        0      0        2 
  10  chr10_79325194     HPrz    C    T        0      0        2 
  10  chr10_79325194     ZBoe    C    T      0.5      1        2 
  10  chr10_79325194     ZGre    C    T        0      0        2 
  10  chr10_79325194     ZHar    C    T        0      0        2 
  10  chr10_79325194   Sample    C    T        0      0        2 
  10  chr10_79341116     AAsi    A    G        0      0        2 
  10  chr10_79341116     AKia    A    G        0      0        2 
  10  chr10_79341116     AOna    A    G        0      0        2 
  10  chr10_79341116     ASom    A    G        0      0        2 
  10  chr10_79341116     HCab    A    G        1      2        2 
  10  chr10_79341116     HPrz    A    G        1      2        2 
  10  chr10_79341116     ZBoe    A    G        0      0        2 
  10  chr10_79341116     ZGre    A    G        0      0        2 
  10  chr10_79341116     ZHar    A    G        0      0        2 
  10  chr10_79341116   Sample    A    G        0      0        2 
  10  chr10_79346404     AAsi    G    A        0      0        2 
  10  chr10_79346404     AKia    G    A        0      0        2 
  10  chr10_79346404     AOna    G    A        0      0        2 
  10  chr10_79346404     ASom    G    A        0      0        2 
  10  chr10_79346404     HCab    G    A        1      2        2 
  10  chr10_79346404     HPrz    G    A        1      2        2 
  10  chr10_79346404     ZBoe    G    A        0      0        2 
  10  chr10_79346404     ZGre    G    A        0      0        2 
  10  chr10_79346404     ZHar    G    A        0      0        2 
  10  chr10_79346404   Sample    G    A        0      0        2 
  10  chr10_79355855     AAsi    T    C        0      0        2 
  10  chr10_79355855     AKia    T    C        0      0        2 
  10  chr10_79355855     AOna    T    C        0      0        2 
  10  chr10_79355855     ASom    T    C        0      0        2 
  10  chr10_79355855     HCab    T    C        1      2        2 
  10  chr10_79355855     HPrz    T    C        1      2        2 
  10  chr10_79355855     ZBoe    T    C        0      0        2 
  10  chr10_79355855     ZGre    T    C        0      0        2 
  10  chr10_79355855     ZHar    T    C        0      0        2 
  10  chr10_79355855   Sample    T    C        0      0        2 
  10  chr10_79358236     AAsi    G    A        0      0        2 
  10  chr10_79358236     AKia    G    A        0      0        2 
  10  chr10_79358236     AOna    G    A        0      0        2 
  10  chr10_79358236     ASom    G    A        0      0        2 
  10  chr10_79358236     HCab    G    A        0      0        2 
  10  chr10_79358236     HPrz    G    A        0      0        2 
  10  chr10_79358236     ZBoe    G    A        1      2        2 
  10  chr10_79358236     ZGre    G    A        0      0        2 
  10  chr10_79358236     ZHar    G    A        0      0        2 
  10  chr10_79358236   Sample    G    A        0      0        2 
  10  chr10_79367492     AAsi    A    G        0      0        2 
  10  chr10_79367492     AKia    A    G        0      0        2 
  10  chr10_79367492     AOna    A    G        0      0        2 
  10  chr10_79367492     ASom    A    G        0      0        2 
  10  chr10_79367492     HCab    A    G        0      0        2 
  10  chr10_79367492     HPrz    A    G        0      0        2 
  10  chr10_79367492     ZBoe    A    G        0      0        2 
  10  chr10_79367492     ZGre    A    G      0.5      1        2 
  10  chr10_79367492     ZHar    A    G        0      0        2 
  10  chr10_79367492   Sample    A    G        0      0        2 
  10  chr10_79372584     AAsi    T    C        0      0        2 
  10  chr10_79372584     AKia    T    C        1      2        2 
  10  chr10_79372584     AOna    T    C        0      0        2 
  10  chr10_79372584     ASom    T    C        0      0        2 
  10  chr10_79372584     HCab    T    C        0      0        2 
  10  chr10_79372584     HPrz    T    C        0      0        2 
  10  chr10_79372584     ZBoe    T    C        0      0        2 
  10  chr10_79372584     ZGre    T    C        0      0        2 
  10  chr10_79372584     ZHar    T    C        0      0        2 
  10  chr10_79372584   Sample    T    C        0      0        2 
  10  chr10_79377491     AAsi    A    G        0      0        2 
  10  chr10_79377491     AKia    A    G        0      0        2 
  10  chr10_79377491     AOna    A    G        0      0        2 
  10  chr10_79377491     ASom    A    G        0      0        2 
  10  chr10_79377491     HCab    A    G        1      2        2 
  10  chr10_79377491     HPrz    A    G        1      2        2 
  10  chr10_79377491     ZBoe    A    G        0      0        2 
  10  chr10_79377491     ZGre    A    G        0      0        2 
  10  chr10_79377491     ZHar    A    G        0      0        2 
  10  chr10_79377491   Sample    A    G        0      0        2 
  10  chr10_79382747     AAsi    T    C        0      0        2 
  10  chr10_79382747     AKia    T    C        0      0        2 
  10  chr10_79382747     AOna    T    C        0      0        2 
  10  chr10_79382747     ASom    T    C        0      0        2 
  10  chr10_79382747     HCab    T    C        1      2        2 
  10  chr10_79382747     HPrz    T    C        1      2        2 
  10  chr10_79382747     ZBoe    T    C        0      0        2 
  10  chr10_79382747     ZGre    T    C        0      0        2 
  10  chr10_79382747     ZHar    T    C        0      0        2 
  10  chr10_79382747   Sample    T    C        0      0        2 
  10  chr10_79387599     AAsi    G    A        0      0        2 
  10  chr10_79387599     AKia    G    A        0      0        2 
  10  chr10_79387599     AOna    G    A        0      0        2 
  10  chr10_79387599     ASom    G    A        0      0        2 
  10  chr10_79387599     HCab    G    A        1      2        2 
  10  chr10_79387599     HPrz    G    A        1      2        2 
  10  chr10_79387599     ZBoe    G    A        0      0        2 
  10  chr10_79387599     ZGre    G    A        0      0        2 
  10  chr10_79387599     ZHar    G    A        0      0        2 
  10  chr10_79387599   Sample    G    A        0      0        2 
  10  chr10_79396747     AAsi    A    G        1      2        2 
  10  chr10_79396747     AKia    A    G        0      0        2 
  10  chr10_79396747     AOna    A    G        0      0        2 
  10  chr10_79396747     ASom    A    G        0      0        2 
  10  chr10_79396747     HCab    A    G        0      0        2 
  10  chr10_79396747     HPrz    A    G        0      0        2 
  10  chr10_79396747     ZBoe    A    G        0      0        2 
  10  chr10_79396747     ZGre    A    G        0      0        2 
  10  chr10_79396747     ZHar    A    G        0      0        2 
  10  chr10_79396747   Sample    A    G        0      0        2 
  10  chr10_79398755     AAsi    C    G        0      0        2 
  10  chr10_79398755     AKia    C    G        0      0        2 
  10  chr10_79398755     AOna    C    G        0      0        2 
  10  chr10_79398755     ASom    C    G        0      0        2 
  10  chr10_79398755     HCab    C    G        0      0        2 
  10  chr10_79398755     HPrz    C    G        0      0        2 
  10  chr10_79398755     ZBoe    C    G        0      0        2 
  10  chr10_79398755     ZGre    C    G      0.5      1        2 
  10  chr10_79398755     ZHar    C    G        0      0        2 
  10  chr10_79398755   Sample    C    G        0      0        2 
  10  chr10_79400630     AAsi    G    A        0      0        2 
  10  chr10_79400630     AKia    G    A        0      0        2 
  10  chr10_79400630     AOna    G    A        0      0        2 
  10  chr10_79400630     ASom    G    A        0      0        2 
  10  chr10_79400630     HCab    G    A      0.5      1        2 
  10  chr10_79400630     HPrz    G    A        0      0        2 
  10  chr10_79400630     ZBoe    G    A        0      0        2 
  10  chr10_79400630     ZGre    G    A        0      0        2 
  10  chr10_79400630     ZHar    G    A        0      0        2 
  10  chr10_79400630   Sample    G    A        0      0        2 
  10  chr10_79402292     AAsi    C    G        0      0        2 
  10  chr10_79402292     AKia    C    G        0      0        2 
  10  chr10_79402292     AOna    C    G        0      0        2 
  10  chr10_79402292     ASom    C    G        0      0        2 
  10  chr10_79402292     HCab    C    G        0      0        2 
  10  chr10_79402292     HPrz    C    G        0      0        2 
  10  chr10_79402292     ZBoe    C    G      0.5      1        2 
  10  chr10_79402292     ZGre    C    G        0      0        2 
  10  chr10_79402292     ZHar    C    G        0      0        2 
  10  chr10_79402292   Sample    C    G        0      0        2 
  10  chr10_79406569     AAsi    G    A        0      0        2 
  10  chr10_79406569     AKia    G    A        1      2        2 
  10  chr10_79406569     AOna    G    A        0      0        2 
  10  chr10_79406569     ASom    G    A        0      0        2 
  10  chr10_79406569     HCab    G    A        0      0        2 
  10  chr10_79406569     HPrz    G    A        0      0        2 
  10  chr10_79406569     ZBoe    G    A        0      0        2 
  10  chr10_79406569     ZGre    G    A        0      0        2 
  10  chr10_79406569     ZHar    G    A        0      0        2 
  10  chr10_79406569   Sample    G    A        0      0        2 
  10  chr10_79414884     AAsi    C    G        0      0        2 
  10  chr10_79414884     AKia    C    G        0      0        2 
  10  chr10_79414884     AOna    C    G        0      0        2 
  10  chr10_79414884     ASom    C    G        0      0        2 
  10  chr10_79414884     HCab    C    G        1      2        2 
  10  chr10_79414884     HPrz    C    G        1      2        2 
  10  chr10_79414884     ZBoe    C    G        0      0        2 
  10  chr10_79414884     ZGre    C    G        0      0        2 
  10  chr10_79414884     ZHar    C    G        0      0        2 
  10  chr10_79414884   Sample    C    G        0      0        2 
  10  chr10_79433169     AAsi    G    A        0      0        2 
  10  chr10_79433169     AKia    G    A        0      0        2 
  10  chr10_79433169     AOna    G    A        0      0        2 
  10  chr10_79433169     ASom    G    A        0      0        2 
  10  chr10_79433169     HCab    G    A        1      2        2 
  10  chr10_79433169     HPrz    G    A        1      2        2 
  10  chr10_79433169     ZBoe    G    A        0      0        2 
  10  chr10_79433169     ZGre    G    A        0      0        2 
  10  chr10_79433169     ZHar    G    A        0      0        2 
  10  chr10_79433169   Sample    G    A        0      0        2 
  10  chr10_79440258     AAsi    C    G        0      0        2 
  10  chr10_79440258     AKia    C    G        0      0        2 
  10  chr10_79440258     AOna    C    G        1      2        2 
  10  chr10_79440258     ASom    C    G        0      0        2 
  10  chr10_79440258     HCab    C    G        0      0        2 
  10  chr10_79440258     HPrz    C    G        0      0        2 
  10  chr10_79440258     ZBoe    C    G        0      0        2 
  10  chr10_79440258     ZGre    C    G        0      0        2 
  10  chr10_79440258     ZHar    C    G        0      0        2 
  10  chr10_79440258   Sample    C    G        0      0        2 
  10  chr10_79448832     AAsi    G    A        0      0        2 
  10  chr10_79448832     AKia    G    A        0      0        2 
  10  chr10_79448832     AOna    G    A        0      0        2 
  10  chr10_79448832     ASom    G    A        0      0        2 
  10  chr10_79448832     HCab    G    A        1      2        2 
  10  chr10_79448832     HPrz    G    A        1      2        2 
  10  chr10_79448832     ZBoe    G    A        0      0        2 
  10  chr10_79448832     ZGre    G    A        0      0        2 
  10  chr10_79448832     ZHar    G    A        0      0        2 
  10  chr10_79448832   Sample    G    A        0      0        2 
  10  chr10_79454549     AAsi    G    A        0      0        2 
  10  chr10_79454549     AKia    G    A        0      0        2 
  10  chr10_79454549     AOna    G    A        0      0        2 
  10  chr10_79454549     ASom    G    A      0.5      1        2 
  10  chr10_79454549     HCab    G    A        0      0        2 
  10  chr10_79454549     HPrz    G    A        0      0        2 
  10  chr10_79454549     ZBoe    G    A        0      0        2 
  10  chr10_79454549     ZGre    G    A        0      0        2 
  10  chr10_79454549     ZHar    G    A        0      0        2 
  10  chr10_79454549   Sample    G    A        0      0        2 
  10  chr10_79456544     AAsi    C    A        0      0        2 
  10  chr10_79456544     AKia    C    A        0      0        2 
  10  chr10_79456544     AOna    C    A        0      0        2 
  10  chr10_79456544     ASom    C    A        0      0        2 
  10  chr10_79456544     HCab    C    A        0      0        2 
  10  chr10_79456544     HPrz    C    A        0      0        2 
  10  chr10_79456544     ZBoe    C    A        0      0        2 
  10  chr10_79456544     ZGre    C    A        0      0        2 
  10  chr10_79456544     ZHar    C    A        1      2        2 
  10  chr10_79456544   Sample    C    A        0      0        2 
  10  chr10_79464407     AAsi    T    C        1      2        2 
  10  chr10_79464407     AKia    T    C        0      0        2 
  10  chr10_79464407     AOna    T    C        0      0        2 
  10  chr10_79464407     ASom    T    C        0      0        2 
  10  chr10_79464407     HCab    T    C        0      0        2 
  10  chr10_79464407     HPrz    T    C        0      0        2 
  10  chr10_79464407     ZBoe    T    C        0      0        2 
  10  chr10_79464407     ZGre    T    C        0      0        2 
  10  chr10_79464407     ZHar    T    C        0      0        2 
  10  chr10_79464407   Sample    T    C        0      0        2 
  10  chr10_79465216     AAsi    G    A        0      0        2 
  10  chr10_79465216     AKia    G    A        0      0        2 
  10  chr10_79465216     AOna    G    A        0      0        2 
  10  chr10_79465216     ASom    G    A        0      0        2 
  10  chr10_79465216     HCab    G    A      0.5      1        2 
  10  chr10_79465216     HPrz    G    A      0.5      1        2 
  10  chr10_79465216     ZBoe    G    A        0      0        2 
  10  chr10_79465216     ZGre    G    A        0      0        2 
  10  chr10_79465216     ZHar    G    A        0      0        2 
  10  chr10_79465216   Sample    G    A        0      0        2 
  10  chr10_79468982     AAsi    A    G        0      0        2 
  10  chr10_79468982     AKia    A    G        0      0        2 
  10  chr10_79468982     AOna    A    G        0      0        2 
  10  chr10_79468982     ASom    A    G        0      0        2 
  10  chr10_79468982     HCab    A    G        0      0        2 
  10  chr10_79468982     HPrz    A    G        0      0        2 
  10  chr10_79468982     ZBoe    A    G        0      0        2 
  10  chr10_79468982     ZGre    A    G        0      0        2 
  10  chr10_79468982     ZHar    A    G      0.5      1        2 
  10  chr10_79468982   Sample    A    G        0      0        2 
  10  chr10_79483233     AAsi    G    C        0      0        2 
  10  chr10_79483233     AKia    G    C        0      0        2 
  10  chr10_79483233     AOna    G    C        0      0        2 
  10  chr10_79483233     ASom    G    C      0.5      1        2 
  10  chr10_79483233     HCab    G    C        0      0        2 
  10  chr10_79483233     HPrz    G    C        0      0        2 
  10  chr10_79483233     ZBoe    G    C        0      0        2 
  10  chr10_79483233     ZGre    G    C        0      0        2 
  10  chr10_79483233     ZHar    G    C        0      0        2 
  10  chr10_79483233   Sample    G    C        0      0        2 
  10  chr10_79487682     AAsi    G    A        0      0        2 
  10  chr10_79487682     AKia    G    A        0      0        2 
  10  chr10_79487682     AOna    G    A        0      0        2 
  10  chr10_79487682     ASom    G    A        0      0        2 
  10  chr10_79487682     HCab    G    A        1      2        2 
  10  chr10_79487682     HPrz    G    A        1      2        2 
  10  chr10_79487682     ZBoe    G    A        0      0        2 
  10  chr10_79487682     ZGre    G    A        0      0        2 
  10  chr10_79487682     ZHar    G    A        0      0        2 
  10  chr10_79487682   Sample    G    A        0      0        2 
  10  chr10_79504019     AAsi    T    C        0      0        2 
  10  chr10_79504019     AKia    T    C        0      0        2 
  10  chr10_79504019     AOna    T    C        0      0        2 
  10  chr10_79504019     ASom    T    C        0      0        2 
  10  chr10_79504019     HCab    T    C        1      2        2 
  10  chr10_79504019     HPrz    T    C        1      2        2 
  10  chr10_79504019     ZBoe    T    C        0      0        2 
  10  chr10_79504019     ZGre    T    C        0      0        2 
  10  chr10_79504019     ZHar    T    C        0      0        2 
  10  chr10_79504019   Sample    T    C        0      0        2 
  10  chr10_79506891     AAsi    C    G        0      0        2 
  10  chr10_79506891     AKia    C    G        0      0        2 
  10  chr10_79506891     AOna    C    G        0      0        2 
  10  chr10_79506891     ASom    C    G        0      0        2 
  10  chr10_79506891     HCab    C    G        0      0        2 
  10  chr10_79506891     HPrz    C    G        0      0        2 
  10  chr10_79506891     ZBoe    C    G      0.5      1        2 
  10  chr10_79506891     ZGre    C    G        0      0        2 
  10  chr10_79506891     ZHar    C    G        0      0        2 
  10  chr10_79506891   Sample    C    G        0      0        2 
  10  chr10_79506897     AAsi    C    G        0      0        2 
  10  chr10_79506897     AKia    C    G        0      0        2 
  10  chr10_79506897     AOna    C    G        0      0        2 
  10  chr10_79506897     ASom    C    G        0      0        2 
  10  chr10_79506897     HCab    C    G        0      0        2 
  10  chr10_79506897     HPrz    C    G        0      0        2 
  10  chr10_79506897     ZBoe    C    G      0.5      1        2 
  10  chr10_79506897     ZGre    C    G        0      0        2 
  10  chr10_79506897     ZHar    C    G        0      0        2 
  10  chr10_79506897   Sample    C    G        0      0        2 
  10  chr10_79507895     AAsi    T    C        0      0        2 
  10  chr10_79507895     AKia    T    C        0      0        2 
  10  chr10_79507895     AOna    T    C        1      2        2 
  10  chr10_79507895     ASom    T    C        0      0        2 
  10  chr10_79507895     HCab    T    C        0      0        2 
  10  chr10_79507895     HPrz    T    C        0      0        2 
  10  chr10_79507895     ZBoe    T    C        0      0        2 
  10  chr10_79507895     ZGre    T    C        0      0        2 
  10  chr10_79507895     ZHar    T    C        0      0        2 
  10  chr10_79507895   Sample    T    C        0      0        2 
  10  chr10_79512152     AAsi    G    T        1      2        2 
  10  chr10_79512152     AKia    G    T        0      0        2 
  10  chr10_79512152     AOna    G    T        0      0        2 
  10  chr10_79512152     ASom    G    T        0      0        2 
  10  chr10_79512152     HCab    G    T        0      0        2 
  10  chr10_79512152     HPrz    G    T        0      0        2 
  10  chr10_79512152     ZBoe    G    T        0      0        2 
  10  chr10_79512152     ZGre    G    T        0      0        2 
  10  chr10_79512152     ZHar    G    T        0      0        2 
  10  chr10_79512152   Sample    G    T        1      2        2 
  10  chr10_79521600     AAsi    G    A        0      0        2 
  10  chr10_79521600     AKia    G    A        0      0        2 
  10  chr10_79521600     AOna    G    A        0      0        2 
  10  chr10_79521600     ASom    G    A        0      0        2 
  10  chr10_79521600     HCab    G    A        0      0        2 
  10  chr10_79521600     HPrz    G    A        0      0        2 
  10  chr10_79521600     ZBoe    G    A      0.5      1        2 
  10  chr10_79521600     ZGre    G    A        0      0        2 
  10  chr10_79521600     ZHar    G    A        0      0        2 
  10  chr10_79521600   Sample    G    A        0      0        2 
  10  chr10_79526904     AAsi    C    T        0      0        2 
  10  chr10_79526904     AKia    C    T        1      2        2 
  10  chr10_79526904     AOna    C    T        0      0        2 
  10  chr10_79526904     ASom    C    T        0      0        2 
  10  chr10_79526904     HCab    C    T        0      0        2 
  10  chr10_79526904     HPrz    C    T        0      0        2 
  10  chr10_79526904     ZBoe    C    T        0      0        2 
  10  chr10_79526904     ZGre    C    T        0      0        2 
  10  chr10_79526904     ZHar    C    T        0      0        2 
  10  chr10_79526904   Sample    C    T        0      0        2 
  10  chr10_79528041     AAsi    C    T        0      0        2 
  10  chr10_79528041     AKia    C    T        0      0        2 
  10  chr10_79528041     AOna    C    T        0      0        2 
  10  chr10_79528041     ASom    C    T        0      0        2 
  10  chr10_79528041     HCab    C    T        0      0        2 
  10  chr10_79528041     HPrz    C    T        0      0        2 
  10  chr10_79528041     ZBoe    C    T      0.5      1        2 
  10  chr10_79528041     ZGre    C    T        0      0        2 
  10  chr10_79528041     ZHar    C    T        0      0        2 
  10  chr10_79528041   Sample    C    T        0      0        2 
  10  chr10_79543434     AAsi    C    A        0      0        2 
  10  chr10_79543434     AKia    C    A        0      0        2 
  10  chr10_79543434     AOna    C    A        0      0        2 
  10  chr10_79543434     ASom    C    A        0      0        2 
  10  chr10_79543434     HCab    C    A        0      0        2 
  10  chr10_79543434     HPrz    C    A      0.5      1        2 
  10  chr10_79543434     ZBoe    C    A        0      0        2 
  10  chr10_79543434     ZGre    C    A        0      0        2 
  10  chr10_79543434     ZHar    C    A        0      0        2 
  10  chr10_79543434   Sample    C    A        0      0        2 
  10  chr10_79547578     AAsi    G    A        0      0        2 
  10  chr10_79547578     AKia    G    A        0      0        2 
  10  chr10_79547578     AOna    G    A        0      0        2 
  10  chr10_79547578     ASom    G    A        0      0        2 
  10  chr10_79547578     HCab    G    A        0      0        2 
  10  chr10_79547578     HPrz    G    A        0      0        2 
  10  chr10_79547578     ZBoe    G    A        0      0        2 
  10  chr10_79547578     ZGre    G    A        0      0        2 
  10  chr10_79547578     ZHar    G    A        1      2        2 
  10  chr10_79547578   Sample    G    A        0      0        2 
  10  chr10_79551367     AAsi    A    G        0      0        2 
  10  chr10_79551367     AKia    A    G        0      0        2 
  10  chr10_79551367     AOna    A    G        0      0        2 
  10  chr10_79551367     ASom    A    G        0      0        2 
  10  chr10_79551367     HCab    A    G        0      0        2 
  10  chr10_79551367     HPrz    A    G      0.5      1        2 
  10  chr10_79551367     ZBoe    A    G        0      0        2 
  10  chr10_79551367     ZGre    A    G        0      0        2 
  10  chr10_79551367     ZHar    A    G        0      0        2 
  10  chr10_79551367   Sample    A    G        0      0        2 
  10  chr10_79555359     AAsi    T    C        0      0        2 
  10  chr10_79555359     AKia    T    C        0      0        2 
  10  chr10_79555359     AOna    T    C        0      0        2 
  10  chr10_79555359     ASom    T    C        0      0        2 
  10  chr10_79555359     HCab    T    C        0      0        2 
  10  chr10_79555359     HPrz    T    C      0.5      1        2 
  10  chr10_79555359     ZBoe    T    C        0      0        2 
  10  chr10_79555359     ZGre    T    C        0      0        2 
  10  chr10_79555359     ZHar    T    C        0      0        2 
  10  chr10_79555359   Sample    T    C        0      0        2 
  10  chr10_79558362     AAsi    T    C        0      0        2 
  10  chr10_79558362     AKia    T    C        0      0        2 
  10  chr10_79558362     AOna    T    C        0      0        2 
  10  chr10_79558362     ASom    T    C        0      0        2 
  10  chr10_79558362     HCab    T    C        0      0        2 
  10  chr10_79558362     HPrz    T    C        0      0        2 
  10  chr10_79558362     ZBoe    T    C        0      0        2 
  10  chr10_79558362     ZGre    T    C        0      0        2 
  10  chr10_79558362     ZHar    T    C        1      2        2 
  10  chr10_79558362   Sample    T    C        0      0        2 
  10  chr10_79559162     AAsi    C    T        0      0        2 
  10  chr10_79559162     AKia    C    T        0      0        2 
  10  chr10_79559162     AOna    C    T        1      2        2 
  10  chr10_79559162     ASom    C    T        0      0        2 
  10  chr10_79559162     HCab    C    T        0      0        2 
  10  chr10_79559162     HPrz    C    T        0      0        2 
  10  chr10_79559162     ZBoe    C    T        0      0        2 
  10  chr10_79559162     ZGre    C    T        0      0        2 
  10  chr10_79559162     ZHar    C    T        0      0        2 
  10  chr10_79559162   Sample    C    T        0      0        2 
  10  chr10_79567882     AAsi    A    G        0      0        2 
  10  chr10_79567882     AKia    A    G        0      0        2 
  10  chr10_79567882     AOna    A    G        0      0        2 
  10  chr10_79567882     ASom    A    G        0      0        2 
  10  chr10_79567882     HCab    A    G        0      0        2 
  10  chr10_79567882     HPrz    A    G        0      0        2 
  10  chr10_79567882     ZBoe    A    G        0      0        2 
  10  chr10_79567882     ZGre    A    G        0      0        2 
  10  chr10_79567882     ZHar    A    G      0.5      1        2 
  10  chr10_79567882   Sample    A    G        0      0        2 
  10  chr10_79572890     AAsi    A    G        0      0        2 
  10  chr10_79572890     AKia    A    G        0      0        2 
  10  chr10_79572890     AOna    A    G        1      2        2 
  10  chr10_79572890     ASom    A    G        0      0        2 
  10  chr10_79572890     HCab    A    G        0      0        2 
  10  chr10_79572890     HPrz    A    G        0      0        2 
  10  chr10_79572890     ZBoe    A    G        0      0        2 
  10  chr10_79572890     ZGre    A    G        0      0        2 
  10  chr10_79572890     ZHar    A    G        0      0        2 
  10  chr10_79572890   Sample    A    G        0      0        2 
  10  chr10_79578972     AAsi    G    A        0      0        2 
  10  chr10_79578972     AKia    G    A        0      0        2 
  10  chr10_79578972     AOna    G    A        0      0        2 
  10  chr10_79578972     ASom    G    A        0      0        2 
  10  chr10_79578972     HCab    G    A        1      2        2 
  10  chr10_79578972     HPrz    G    A        1      2        2 
  10  chr10_79578972     ZBoe    G    A        0      0        2 
  10  chr10_79578972     ZGre    G    A        0      0        2 
  10  chr10_79578972     ZHar    G    A        0      0        2 
  10  chr10_79578972   Sample    G    A        0      0        2 
  10  chr10_79582367     AAsi    C    G        0      0        2 
  10  chr10_79582367     AKia    C    G        0      0        2 
  10  chr10_79582367     AOna    C    G        0      0        2 
  10  chr10_79582367     ASom    C    G        0      0        2 
  10  chr10_79582367     HCab    C    G        0      0        2 
  10  chr10_79582367     HPrz    C    G        0      0        2 
  10  chr10_79582367     ZBoe    C    G        0      0        2 
  10  chr10_79582367     ZGre    C    G        0      0        2 
  10  chr10_79582367     ZHar    C    G      0.5      1        2 
  10  chr10_79582367   Sample    C    G        0      0        2 
  10  chr10_79584389     AAsi    A    G        0      0        2 
  10  chr10_79584389     AKia    A    G        0      0        2 
  10  chr10_79584389     AOna    A    G        0      0        2 
  10  chr10_79584389     ASom    A    G        0      0        2 
  10  chr10_79584389     HCab    A    G        0      0        2 
  10  chr10_79584389     HPrz    A    G        0      0        2 
  10  chr10_79584389     ZBoe    A    G        0      0        2 
  10  chr10_79584389     ZGre    A    G      0.5      1        2 
  10  chr10_79584389     ZHar    A    G        0      0        2 
  10  chr10_79584389   Sample    A    G        0      0        2 
  10  chr10_79584850     AAsi    A    G        0      0        2 
  10  chr10_79584850     AKia    A    G        0      0        2 
  10  chr10_79584850     AOna    A    G        0      0        2 
  10  chr10_79584850     ASom    A    G        0      0        2 
  10  chr10_79584850     HCab    A    G        1      2        2 
  10  chr10_79584850     HPrz    A    G        1      2        2 
  10  chr10_79584850     ZBoe    A    G        0      0        2 
  10  chr10_79584850     ZGre    A    G        0      0        2 
  10  chr10_79584850     ZHar    A    G        0      0        2 
  10  chr10_79584850   Sample    A    G        0      0        2 
  10  chr10_79586843     AAsi    C    T        0      0        2 
  10  chr10_79586843     AKia    C    T        0      0        2 
  10  chr10_79586843     AOna    C    T        0      0        2 
  10  chr10_79586843     ASom    C    T        0      0        2 
  10  chr10_79586843     HCab    C    T        1      2        2 
  10  chr10_79586843     HPrz    C    T        1      2        2 
  10  chr10_79586843     ZBoe    C    T        0      0        2 
  10  chr10_79586843     ZGre    C    T        0      0        2 
  10  chr10_79586843     ZHar    C    T        0      0        2 
  10  chr10_79586843   Sample    C    T        0      0        2 
  10  chr10_79590589     AAsi    G    A        0      0        2 
  10  chr10_79590589     AKia    G    A        0      0        2 
  10  chr10_79590589     AOna    G    A        0      0        2 
  10  chr10_79590589     ASom    G    A        0      0        2 
  10  chr10_79590589     HCab    G    A        0      0        2 
  10  chr10_79590589     HPrz    G    A        0      0        2 
  10  chr10_79590589     ZBoe    G    A      0.5      1        2 
  10  chr10_79590589     ZGre    G    A        0      0        2 
  10  chr10_79590589     ZHar    G    A        0      0        2 
  10  chr10_79590589   Sample    G    A        0      0        2 
  10  chr10_79603038     AAsi    G    A        0      0        2 
  10  chr10_79603038     AKia    G    A        0      0        2 
  10  chr10_79603038     AOna    G    A        0      0        2 
  10  chr10_79603038     ASom    G    A        0      0        2 
  10  chr10_79603038     HCab    G    A        0      0        2 
  10  chr10_79603038     HPrz    G    A        0      0        2 
  10  chr10_79603038     ZBoe    G    A        1      2        2 
  10  chr10_79603038     ZGre    G    A        1      2        2 
  10  chr10_79603038     ZHar    G    A        0      0        2 
  10  chr10_79603038   Sample    G    A        0      0        2 
  10  chr10_79603579     AAsi    C    T        0      0        2 
  10  chr10_79603579     AKia    C    T        1      2        2 
  10  chr10_79603579     AOna    C    T        1      2        2 
  10  chr10_79603579     ASom    C    T        1      2        2 
  10  chr10_79603579     HCab    C    T        0      0        2 
  10  chr10_79603579     HPrz    C    T        0      0        2 
  10  chr10_79603579     ZBoe    C    T        0      0        2 
  10  chr10_79603579     ZGre    C    T        0      0        2 
  10  chr10_79603579     ZHar    C    T        0      0        2 
  10  chr10_79603579   Sample    C    T        0      0        2 
  10  chr10_79609245     AAsi    C    T        0      0        2 
  10  chr10_79609245     AKia    C    T      0.5      1        2 
  10  chr10_79609245     AOna    C    T        1      2        2 
  10  chr10_79609245     ASom    C    T        0      0        2 
  10  chr10_79609245     HCab    C    T        0      0        2 
  10  chr10_79609245     HPrz    C    T        0      0        2 
  10  chr10_79609245     ZBoe    C    T        0      0        2 
  10  chr10_79609245     ZGre    C    T        0      0        2 
  10  chr10_79609245     ZHar    C    T        0      0        2 
  10  chr10_79609245   Sample    C    T        0      0        2 
  10  chr10_79610648     AAsi    A    G        0      0        2 
  10  chr10_79610648     AKia    A    G        0      0        2 
  10  chr10_79610648     AOna    A    G        0      0        2 
  10  chr10_79610648     ASom    A    G        0      0        2 
  10  chr10_79610648     HCab    A    G        0      0        2 
  10  chr10_79610648     HPrz    A    G        0      0        2 
  10  chr10_79610648     ZBoe    A    G        0      0        2 
  10  chr10_79610648     ZGre    A    G        1      2        2 
  10  chr10_79610648     ZHar    A    G        0      0        2 
  10  chr10_79610648   Sample    A    G        0      0        2 
  10  chr10_79620558     AAsi    A    G        0      0        2 
  10  chr10_79620558     AKia    A    G        0      0        2 
  10  chr10_79620558     AOna    A    G        0      0        2 
  10  chr10_79620558     ASom    A    G        0      0        2 
  10  chr10_79620558     HCab    A    G        1      2        2 
  10  chr10_79620558     HPrz    A    G        1      2        2 
  10  chr10_79620558     ZBoe    A    G        0      0        2 
  10  chr10_79620558     ZGre    A    G        0      0        2 
  10  chr10_79620558     ZHar    A    G        0      0        2 
  10  chr10_79620558   Sample    A    G        0      0        2 
  10  chr10_79632573     AAsi    C    A        1      2        2 
  10  chr10_79632573     AKia    C    A        0      0        2 
  10  chr10_79632573     AOna    C    A        0      0        2 
  10  chr10_79632573     ASom    C    A        0      0        2 
  10  chr10_79632573     HCab    C    A        0      0        2 
  10  chr10_79632573     HPrz    C    A        0      0        2 
  10  chr10_79632573     ZBoe    C    A        0      0        2 
  10  chr10_79632573     ZGre    C    A        0      0        2 
  10  chr10_79632573     ZHar    C    A        0      0        2 
  10  chr10_79632573   Sample    C    A        1      2        2 
  10  chr10_79638307     AAsi    T    C        0      0        2 
  10  chr10_79638307     AKia    T    C        0      0        2 
  10  chr10_79638307     AOna    T    C        0      0        2 
  10  chr10_79638307     ASom    T    C        0      0        2 
  10  chr10_79638307     HCab    T    C        1      2        2 
  10  chr10_79638307     HPrz    T    C        1      2        2 
  10  chr10_79638307     ZBoe    T    C        0      0        2 
  10  chr10_79638307     ZGre    T    C        0      0        2 
  10  chr10_79638307     ZHar    T    C        0      0        2 
  10  chr10_79638307   Sample    T    C        0      0        2 
  10  chr10_79641860     AAsi    T    C        0      0        2 
  10  chr10_79641860     AKia    T    C        0      0        2 
  10  chr10_79641860     AOna    T    C        0      0        2 
  10  chr10_79641860     ASom    T    C        0      0        2 
  10  chr10_79641860     HCab    T    C        1      2        2 
  10  chr10_79641860     HPrz    T    C        1      2        2 
  10  chr10_79641860     ZBoe    T    C        0      0        2 
  10  chr10_79641860     ZGre    T    C        0      0        2 
  10  chr10_79641860     ZHar    T    C        0      0        2 
  10  chr10_79641860   Sample    T    C        0      0        2 
  10  chr10_79654839     AAsi    G    A        0      0        2 
  10  chr10_79654839     AKia    G    A        0      0        2 
  10  chr10_79654839     AOna    G    A        0      0        2 
  10  chr10_79654839     ASom    G    A        0      0        2 
  10  chr10_79654839     HCab    G    A        1      2        2 
  10  chr10_79654839     HPrz    G    A        1      2        2 
  10  chr10_79654839     ZBoe    G    A        0      0        2 
  10  chr10_79654839     ZGre    G    A        0      0        2 
  10  chr10_79654839     ZHar    G    A        0      0        2 
  10  chr10_79654839   Sample    G    A        0      0        2 
  10  chr10_79657872     AAsi    C    G        0      0        2 
  10  chr10_79657872     AKia    C    G        0      0        2 
  10  chr10_79657872     AOna    C    G        0      0        2 
  10  chr10_79657872     ASom    C    G        0      0        2 
  10  chr10_79657872     HCab    C    G        0      0        2 
  10  chr10_79657872     HPrz    C    G        0      0        2 
  10  chr10_79657872     ZBoe    C    G      0.5      1        2 
  10  chr10_79657872     ZGre    C    G        0      0        2 
  10  chr10_79657872     ZHar    C    G        0      0        2 
  10  chr10_79657872   Sample    C    G        0      0        2 
  10  chr10_79661201     AAsi    G    A        0      0        2 
  10  chr10_79661201     AKia    G    A        1      2        2 
  10  chr10_79661201     AOna    G    A        0      0        2 
  10  chr10_79661201     ASom    G    A        0      0        2 
  10  chr10_79661201     HCab    G    A        0      0        2 
  10  chr10_79661201     HPrz    G    A        0      0        2 
  10  chr10_79661201     ZBoe    G    A        0      0        2 
  10  chr10_79661201     ZGre    G    A        0      0        2 
  10  chr10_79661201     ZHar    G    A        0      0        2 
  10  chr10_79661201   Sample    G    A        0      0        2 
  10  chr10_79665962     AAsi    A    G        0      0        2 
  10  chr10_79665962     AKia    A    G        0      0        2 
  10  chr10_79665962     AOna    A    G        0      0        2 
  10  chr10_79665962     ASom    A    G        0      0        2 
  10  chr10_79665962     HCab    A    G        1      2        2 
  10  chr10_79665962     HPrz    A    G        1      2        2 
  10  chr10_79665962     ZBoe    A    G        0      0        2 
  10  chr10_79665962     ZGre    A    G        0      0        2 
  10  chr10_79665962     ZHar    A    G        0      0        2 
  10  chr10_79665962   Sample    A    G        0      0        2 
  10  chr10_79679206     AAsi    A    G        0      0        2 
  10  chr10_79679206     AKia    A    G        1      2        2 
  10  chr10_79679206     AOna    A    G        0      0        2 
  10  chr10_79679206     ASom    A    G        0      0        2 
  10  chr10_79679206     HCab    A    G        0      0        2 
  10  chr10_79679206     HPrz    A    G        0      0        2 
  10  chr10_79679206     ZBoe    A    G        0      0        2 
  10  chr10_79679206     ZGre    A    G        0      0        2 
  10  chr10_79679206     ZHar    A    G        0      0        2 
  10  chr10_79679206   Sample    A    G        0      0        2 
  10  chr10_79685294     AAsi    A    G        0      0        2 
  10  chr10_79685294     AKia    A    G        0      0        2 
  10  chr10_79685294     AOna    A    G        0      0        2 
  10  chr10_79685294     ASom    A    G        0      0        2 
  10  chr10_79685294     HCab    A    G        0      0        2 
  10  chr10_79685294     HPrz    A    G        0      0        2 
  10  chr10_79685294     ZBoe    A    G      0.5      1        2 
  10  chr10_79685294     ZGre    A    G        0      0        2 
  10  chr10_79685294     ZHar    A    G        0      0        2 
  10  chr10_79685294   Sample    A    G        0      0        2 
  10  chr10_79685715     AAsi    C    T        0      0        2 
  10  chr10_79685715     AKia    C    T        0      0        2 
  10  chr10_79685715     AOna    C    T        0      0        2 
  10  chr10_79685715     ASom    C    T        0      0        2 
  10  chr10_79685715     HCab    C    T        1      2        2 
  10  chr10_79685715     HPrz    C    T        1      2        2 
  10  chr10_79685715     ZBoe    C    T        0      0        2 
  10  chr10_79685715     ZGre    C    T        0      0        2 
  10  chr10_79685715     ZHar    C    T        0      0        2 
  10  chr10_79685715   Sample    C    T        0      0        2 
  10  chr10_79687203     AAsi    A    G        0      0        2 
  10  chr10_79687203     AKia    A    G        0      0        2 
  10  chr10_79687203     AOna    A    G        0      0        2 
  10  chr10_79687203     ASom    A    G        0      0        2 
  10  chr10_79687203     HCab    A    G        0      0        2 
  10  chr10_79687203     HPrz    A    G        0      0        2 
  10  chr10_79687203     ZBoe    A    G        0      0        2 
  10  chr10_79687203     ZGre    A    G        0      0        2 
  10  chr10_79687203     ZHar    A    G        1      2        2 
  10  chr10_79687203   Sample    A    G        0      0        2 
  10  chr10_79687216     AAsi    G    T        0      0        2 
  10  chr10_79687216     AKia    G    T        0      0        2 
  10  chr10_79687216     AOna    G    T        0      0        2 
  10  chr10_79687216     ASom    G    T        1      2        2 
  10  chr10_79687216     HCab    G    T        0      0        2 
  10  chr10_79687216     HPrz    G    T        0      0        2 
  10  chr10_79687216     ZBoe    G    T        0      0        2 
  10  chr10_79687216     ZGre    G    T        0      0        2 
  10  chr10_79687216     ZHar    G    T        0      0        2 
  10  chr10_79687216   Sample    G    T        0      0        2 
  10  chr10_79688921     AAsi    A    G        0      0        2 
  10  chr10_79688921     AKia    A    G        0      0        2 
  10  chr10_79688921     AOna    A    G        0      0        2 
  10  chr10_79688921     ASom    A    G        1      2        2 
  10  chr10_79688921     HCab    A    G        0      0        2 
  10  chr10_79688921     HPrz    A    G        0      0        2 
  10  chr10_79688921     ZBoe    A    G        0      0        2 
  10  chr10_79688921     ZGre    A    G        0      0        2 
  10  chr10_79688921     ZHar    A    G        0      0        2 
  10  chr10_79688921   Sample    A    G        0      0        2 
  10  chr10_79690529     AAsi    T    C        0      0        2 
  10  chr10_79690529     AKia    T    C        0      0        2 
  10  chr10_79690529     AOna    T    C        0      0        2 
  10  chr10_79690529     ASom    T    C        0      0        2 
  10  chr10_79690529     HCab    T    C        1      2        2 
  10  chr10_79690529     HPrz    T    C        1      2        2 
  10  chr10_79690529     ZBoe    T    C        0      0        2 
  10  chr10_79690529     ZGre    T    C        0      0        2 
  10  chr10_79690529     ZHar    T    C        0      0        2 
  10  chr10_79690529   Sample    T    C        0      0        2 
  10  chr10_79693914     AAsi    T    G        0      0        2 
  10  chr10_79693914     AKia    T    G        0      0        2 
  10  chr10_79693914     AOna    T    G        0      0        2 
  10  chr10_79693914     ASom    T    G      0.5      1        2 
  10  chr10_79693914     HCab    T    G        0      0        2 
  10  chr10_79693914     HPrz    T    G        0      0        2 
  10  chr10_79693914     ZBoe    T    G        0      0        2 
  10  chr10_79693914     ZGre    T    G        0      0        2 
  10  chr10_79693914     ZHar    T    G        0      0        2 
  10  chr10_79693914   Sample    T    G        0      0        2 
  10  chr10_79694734     AAsi    A    G        0      0        2 
  10  chr10_79694734     AKia    A    G      0.5      1        2 
  10  chr10_79694734     AOna    A    G        0      0        2 
  10  chr10_79694734     ASom    A    G        0      0        2 
  10  chr10_79694734     HCab    A    G        0      0        2 
  10  chr10_79694734     HPrz    A    G        0      0        2 
  10  chr10_79694734     ZBoe    A    G        0      0        2 
  10  chr10_79694734     ZGre    A    G        0      0        2 
  10  chr10_79694734     ZHar    A    G        0      0        2 
  10  chr10_79694734   Sample    A    G        0      0        2 
  10  chr10_79695237     AAsi    A    G        0      0        2 
  10  chr10_79695237     AKia    A    G        1      2        2 
  10  chr10_79695237     AOna    A    G        1      2        2 
  10  chr10_79695237     ASom    A    G        0      0        2 
  10  chr10_79695237     HCab    A    G        0      0        2 
  10  chr10_79695237     HPrz    A    G        0      0        2 
  10  chr10_79695237     ZBoe    A    G        0      0        2 
  10  chr10_79695237     ZGre    A    G        0      0        2 
  10  chr10_79695237     ZHar    A    G        0      0        2 
  10  chr10_79695237   Sample    A    G        0      0        2 
  10  chr10_79696373     AAsi    G    A        0      0        2 
  10  chr10_79696373     AKia    G    A        1      2        2 
  10  chr10_79696373     AOna    G    A        1      2        2 
  10  chr10_79696373     ASom    G    A        0      0        2 
  10  chr10_79696373     HCab    G    A        0      0        2 
  10  chr10_79696373     HPrz    G    A        0      0        2 
  10  chr10_79696373     ZBoe    G    A        0      0        2 
  10  chr10_79696373     ZGre    G    A        0      0        2 
  10  chr10_79696373     ZHar    G    A        0      0        2 
  10  chr10_79696373   Sample    G    A        0      0        2 
  10  chr10_79697234     AAsi    C    T        0      0        2 
  10  chr10_79697234     AKia    C    T        0      0        2 
  10  chr10_79697234     AOna    C    T        0      0        2 
  10  chr10_79697234     ASom    C    T        0      0        2 
  10  chr10_79697234     HCab    C    T        1      2        2 
  10  chr10_79697234     HPrz    C    T        1      2        2 
  10  chr10_79697234     ZBoe    C    T        0      0        2 
  10  chr10_79697234     ZGre    C    T        0      0        2 
  10  chr10_79697234     ZHar    C    T        0      0        2 
  10  chr10_79697234   Sample    C    T        0      0        2 
  10  chr10_79698360     AAsi    T    C        0      0        2 
  10  chr10_79698360     AKia    T    C        0      0        2 
  10  chr10_79698360     AOna    T    C        0      0        2 
  10  chr10_79698360     ASom    T    C        0      0        2 
  10  chr10_79698360     HCab    T    C        0      0        2 
  10  chr10_79698360     HPrz    T    C        0      0        2 
  10  chr10_79698360     ZBoe    T    C        1      2        2 
  10  chr10_79698360     ZGre    T    C        0      0        2 
  10  chr10_79698360     ZHar    T    C        0      0        2 
  10  chr10_79698360   Sample    T    C        0      0        2 
  10  chr10_79702666     AAsi    C    G        0      0        2 
  10  chr10_79702666     AKia    C    G        0      0        2 
  10  chr10_79702666     AOna    C    G        0      0        2 
  10  chr10_79702666     ASom    C    G        0      0        2 
  10  chr10_79702666     HCab    C    G        0      0        2 
  10  chr10_79702666     HPrz    C    G        0      0        2 
  10  chr10_79702666     ZBoe    C    G      0.5      1        2 
  10  chr10_79702666     ZGre    C    G        1      2        2 
  10  chr10_79702666     ZHar    C    G        0      0        2 
  10  chr10_79702666   Sample    C    G        0      0        2 
  10  chr10_79703813     AAsi    T    C        0      0        2 
  10  chr10_79703813     AKia    T    C        1      2        2 
  10  chr10_79703813     AOna    T    C        1      2        2 
  10  chr10_79703813     ASom    T    C        0      0        2 
  10  chr10_79703813     HCab    T    C        0      0        2 
  10  chr10_79703813     HPrz    T    C        0      0        2 
  10  chr10_79703813     ZBoe    T    C        0      0        2 
  10  chr10_79703813     ZGre    T    C        0      0        2 
  10  chr10_79703813     ZHar    T    C        0      0        2 
  10  chr10_79703813   Sample    T    C        0      0        2 
  10  chr10_79711811     AAsi    T    C        0      0        2 
  10  chr10_79711811     AKia    T    C        1      2        2 
  10  chr10_79711811     AOna    T    C        1      2        2 
  10  chr10_79711811     ASom    T    C        0      0        2 
  10  chr10_79711811     HCab    T    C        0      0        2 
  10  chr10_79711811     HPrz    T    C        0      0        2 
  10  chr10_79711811     ZBoe    T    C        0      0        2 
  10  chr10_79711811     ZGre    T    C        0      0        2 
  10  chr10_79711811     ZHar    T    C        0      0        2 
  10  chr10_79711811   Sample    T    C        0      0        2 
  10  chr10_79714228     AAsi    C    T        1      2        2 
  10  chr10_79714228     AKia    C    T        0      0        2 
  10  chr10_79714228     AOna    C    T        0      0        2 
  10  chr10_79714228     ASom    C    T        0      0        2 
  10  chr10_79714228     HCab    C    T        0      0        2 
  10  chr10_79714228     HPrz    C    T        0      0        2 
  10  chr10_79714228     ZBoe    C    T        0      0        2 
  10  chr10_79714228     ZGre    C    T        0      0        2 
  10  chr10_79714228     ZHar    C    T        0      0        2 
  10  chr10_79714228   Sample    C    T        1      2        2 
  10  chr10_79724341     AAsi    T    A        0      0        2 
  10  chr10_79724341     AKia    T    A        0      0        2 
  10  chr10_79724341     AOna    T    A        0      0        2 
  10  chr10_79724341     ASom    T    A        0      0        2 
  10  chr10_79724341     HCab    T    A        0      0        2 
  10  chr10_79724341     HPrz    T    A        0      0        2 
  10  chr10_79724341     ZBoe    T    A        0      0        2 
  10  chr10_79724341     ZGre    T    A        1      2        2 
  10  chr10_79724341     ZHar    T    A        0      0        2 
  10  chr10_79724341   Sample    T    A        0      0        2 
  10  chr10_79736947     AAsi    G    T        0      0        2 
  10  chr10_79736947     AKia    G    T        1      2        2 
  10  chr10_79736947     AOna    G    T        0      0        2 
  10  chr10_79736947     ASom    G    T        0      0        2 
  10  chr10_79736947     HCab    G    T        0      0        2 
  10  chr10_79736947     HPrz    G    T        0      0        2 
  10  chr10_79736947     ZBoe    G    T        0      0        2 
  10  chr10_79736947     ZGre    G    T        0      0        2 
  10  chr10_79736947     ZHar    G    T        0      0        2 
  10  chr10_79736947   Sample    G    T        0      0        2 
  10  chr10_79737599     AAsi    A    G        0      0        2 
  10  chr10_79737599     AKia    A    G        0      0        2 
  10  chr10_79737599     AOna    A    G        0      0        2 
  10  chr10_79737599     ASom    A    G        0      0        2 
  10  chr10_79737599     HCab    A    G        0      0        2 
  10  chr10_79737599     HPrz    A    G        0      0        2 
  10  chr10_79737599     ZBoe    A    G        0      0        2 
  10  chr10_79737599     ZGre    A    G        0      0        2 
  10  chr10_79737599     ZHar    A    G        1      2        2 
  10  chr10_79737599   Sample    A    G        0      0        2 
  10  chr10_79759026     AAsi    T    C        1      2        2 
  10  chr10_79759026     AKia    T    C        0      0        2 
  10  chr10_79759026     AOna    T    C        0      0        2 
  10  chr10_79759026     ASom    T    C        1      2        2 
  10  chr10_79759026     HCab    T    C        0      0        2 
  10  chr10_79759026     HPrz    T    C        0      0        2 
  10  chr10_79759026     ZBoe    T    C        0      0        2 
  10  chr10_79759026     ZGre    T    C        0      0        2 
  10  chr10_79759026     ZHar    T    C        0      0        2 
  10  chr10_79759026   Sample    T    C        1      2        2 
  10  chr10_79767802     AAsi    T    C        0      0        2 
  10  chr10_79767802     AKia    T    C        1      2        2 
  10  chr10_79767802     AOna    T    C        0      0        2 
  10  chr10_79767802     ASom    T    C        0      0        2 
  10  chr10_79767802     HCab    T    C        0      0        2 
  10  chr10_79767802     HPrz    T    C        0      0        2 
  10  chr10_79767802     ZBoe    T    C        1      2        2 
  10  chr10_79767802     ZGre    T    C        1      2        2 
  10  chr10_79767802     ZHar    T    C        0      0        2 
  10  chr10_79767802   Sample    T    C        0      0        2 
  10  chr10_79776207     AAsi    C    T        0      0        2 
  10  chr10_79776207     AKia    C    T        0      0        2 
  10  chr10_79776207     AOna    C    T        0      0        2 
  10  chr10_79776207     ASom    C    T        0      0        2 
  10  chr10_79776207     HCab    C    T        1      2        2 
  10  chr10_79776207     HPrz    C    T        1      2        2 
  10  chr10_79776207     ZBoe    C    T        0      0        2 
  10  chr10_79776207     ZGre    C    T        0      0        2 
  10  chr10_79776207     ZHar    C    T        0      0        2 
  10  chr10_79776207   Sample    C    T        0      0        2 
  10  chr10_79776483     AAsi    G    A      0.5      1        2 
  10  chr10_79776483     AKia    G    A        0      0        2 
  10  chr10_79776483     AOna    G    A        0      0        2 
  10  chr10_79776483     ASom    G    A        0      0        2 
  10  chr10_79776483     HCab    G    A        0      0        2 
  10  chr10_79776483     HPrz    G    A        0      0        2 
  10  chr10_79776483     ZBoe    G    A        0      0        2 
  10  chr10_79776483     ZGre    G    A        0      0        2 
  10  chr10_79776483     ZHar    G    A        0      0        2 
  10  chr10_79776483   Sample    G    A        1      2        2 
  10  chr10_79781922     AAsi    A    G        0      0        2 
  10  chr10_79781922     AKia    A    G        0      0        2 
  10  chr10_79781922     AOna    A    G        0      0        2 
  10  chr10_79781922     ASom    A    G        0      0        2 
  10  chr10_79781922     HCab    A    G        0      0        2 
  10  chr10_79781922     HPrz    A    G        0      0        2 
  10  chr10_79781922     ZBoe    A    G        0      0        2 
  10  chr10_79781922     ZGre    A    G        1      2        2 
  10  chr10_79781922     ZHar    A    G        0      0        2 
  10  chr10_79781922   Sample    A    G        0      0        2 
  10  chr10_79785902     AAsi    G    A      0.5      1        2 
  10  chr10_79785902     AKia    G    A        0      0        2 
  10  chr10_79785902     AOna    G    A        0      0        2 
  10  chr10_79785902     ASom    G    A        0      0        2 
  10  chr10_79785902     HCab    G    A        0      0        2 
  10  chr10_79785902     HPrz    G    A        0      0        2 
  10  chr10_79785902     ZBoe    G    A        0      0        2 
  10  chr10_79785902     ZGre    G    A        0      0        2 
  10  chr10_79785902     ZHar    G    A        0      0        2 
  10  chr10_79785902   Sample    G    A        0      0        2 
  10  chr10_79789702     AAsi    A    G        0      0        2 
  10  chr10_79789702     AKia    A    G        0      0        2 
  10  chr10_79789702     AOna    A    G        0      0        2 
  10  chr10_79789702     ASom    A    G        0      0        2 
  10  chr10_79789702     HCab    A    G        0      0        2 
  10  chr10_79789702     HPrz    A    G        0      0        2 
  10  chr10_79789702     ZBoe    A    G      0.5      1        2 
  10  chr10_79789702     ZGre    A    G        0      0        2 
  10  chr10_79789702     ZHar    A    G        0      0        2 
  10  chr10_79789702   Sample    A    G        0      0        2 
  10  chr10_79795229     AAsi    T    C        0      0        2 
  10  chr10_79795229     AKia    T    C        0      0        2 
  10  chr10_79795229     AOna    T    C        0      0        2 
  10  chr10_79795229     ASom    T    C        0      0        2 
  10  chr10_79795229     HCab    T    C        1      2        2 
  10  chr10_79795229     HPrz    T    C        1      2        2 
  10  chr10_79795229     ZBoe    T    C        0      0        2 
  10  chr10_79795229     ZGre    T    C        0      0        2 
  10  chr10_79795229     ZHar    T    C        0      0        2 
  10  chr10_79795229   Sample    T    C        0      0        2 
  10  chr10_79797216     AAsi    C    T        0      0        2 
  10  chr10_79797216     AKia    C    T        0      0        2 
  10  chr10_79797216     AOna    C    T        0      0        2 
  10  chr10_79797216     ASom    C    T        0      0        2 
  10  chr10_79797216     HCab    C    T        0      0        2 
  10  chr10_79797216     HPrz    C    T        0      0        2 
  10  chr10_79797216     ZBoe    C    T      0.5      1        2 
  10  chr10_79797216     ZGre    C    T        0      0        2 
  10  chr10_79797216     ZHar    C    T        0      0        2 
  10  chr10_79797216   Sample    C    T        0      0        2 
  10  chr10_79799329     AAsi    T    C        0      0        2 
  10  chr10_79799329     AKia    T    C        0      0        2 
  10  chr10_79799329     AOna    T    C        0      0        2 
  10  chr10_79799329     ASom    T    C        0      0        2 
  10  chr10_79799329     HCab    T    C        1      2        2 
  10  chr10_79799329     HPrz    T    C        1      2        2 
  10  chr10_79799329     ZBoe    T    C        0      0        2 
  10  chr10_79799329     ZGre    T    C        0      0        2 
  10  chr10_79799329     ZHar    T    C        0      0        2 
  10  chr10_79799329   Sample    T    C        0      0        2 
  10  chr10_79802848     AAsi    C    A        0      0        2 
  10  chr10_79802848     AKia    C    A        0      0        2 
  10  chr10_79802848     AOna    C    A        0      0        2 
  10  chr10_79802848     ASom    C    A        0      0        2 
  10  chr10_79802848     HCab    C    A        0      0        2 
  10  chr10_79802848     HPrz    C    A        0      0        2 
  10  chr10_79802848     ZBoe    C    A        0      0        2 
  10  chr10_79802848     ZGre    C    A        0      0        2 
  10  chr10_79802848     ZHar    C    A      0.5      1        2 
  10  chr10_79802848   Sample    C    A        0      0        2 
  10  chr10_79804289     AAsi    C    T        0      0        2 
  10  chr10_79804289     AKia    C    T        0      0        2 
  10  chr10_79804289     AOna    C    T        0      0        2 
  10  chr10_79804289     ASom    C    T        0      0        2 
  10  chr10_79804289     HCab    C    T        1      2        2 
  10  chr10_79804289     HPrz    C    T        1      2        2 
  10  chr10_79804289     ZBoe    C    T        0      0        2 
  10  chr10_79804289     ZGre    C    T        0      0        2 
  10  chr10_79804289     ZHar    C    T        0      0        2 
  10  chr10_79804289   Sample    C    T        0      0        2 
  10  chr10_79805201     AAsi    A    G        0      0        2 
  10  chr10_79805201     AKia    A    G        0      0        2 
  10  chr10_79805201     AOna    A    G        0      0        2 
  10  chr10_79805201     ASom    A    G        0      0        2 
  10  chr10_79805201     HCab    A    G        0      0        2 
  10  chr10_79805201     HPrz    A    G        0      0        2 
  10  chr10_79805201     ZBoe    A    G        0      0        2 
  10  chr10_79805201     ZGre    A    G        0      0        2 
  10  chr10_79805201     ZHar    A    G      0.5      1        2 
  10  chr10_79805201   Sample    A    G        0      0        2 
  10  chr10_79805417     AAsi    A    G        0      0        2 
  10  chr10_79805417     AKia    A    G        1      2        2 
  10  chr10_79805417     AOna    A    G        0      0        2 
  10  chr10_79805417     ASom    A    G        0      0        2 
  10  chr10_79805417     HCab    A    G        0      0        2 
  10  chr10_79805417     HPrz    A    G        0      0        2 
  10  chr10_79805417     ZBoe    A    G        0      0        2 
  10  chr10_79805417     ZGre    A    G        0      0        2 
  10  chr10_79805417     ZHar    A    G        0      0        2 
  10  chr10_79805417   Sample    A    G        0      0        2 
  10  chr10_79815610     AAsi    G    A        0      0        2 
  10  chr10_79815610     AKia    G    A        0      0        2 
  10  chr10_79815610     AOna    G    A        0      0        2 
  10  chr10_79815610     ASom    G    A        0      0        2 
  10  chr10_79815610     HCab    G    A        0      0        2 
  10  chr10_79815610     HPrz    G    A        0      0        2 
  10  chr10_79815610     ZBoe    G    A        0      0        2 
  10  chr10_79815610     ZGre    G    A      0.5      1        2 
  10  chr10_79815610     ZHar    G    A        0      0        2 
  10  chr10_79815610   Sample    G    A        0      0        2 
  10  chr10_79823931     AAsi    T    C        0      0        2 
  10  chr10_79823931     AKia    T    C        1      2        2 
  10  chr10_79823931     AOna    T    C        1      2        2 
  10  chr10_79823931     ASom    T    C        0      0        2 
  10  chr10_79823931     HCab    T    C        0      0        2 
  10  chr10_79823931     HPrz    T    C        0      0        2 
  10  chr10_79823931     ZBoe    T    C        0      0        2 
  10  chr10_79823931     ZGre    T    C        0      0        2 
  10  chr10_79823931     ZHar    T    C        0      0        2 
  10  chr10_79823931   Sample    T    C        0      0        2 
  10  chr10_79826548     AAsi    T    C        0      0        2 
  10  chr10_79826548     AKia    T    C        0      0        2 
  10  chr10_79826548     AOna    T    C        0      0        2 
  10  chr10_79826548     ASom    T    C        0      0        2 
  10  chr10_79826548     HCab    T    C        1      2        2 
  10  chr10_79826548     HPrz    T    C        1      2        2 
  10  chr10_79826548     ZBoe    T    C        0      0        2 
  10  chr10_79826548     ZGre    T    C        0      0        2 
  10  chr10_79826548     ZHar    T    C        0      0        2 
  10  chr10_79826548   Sample    T    C        0      0        2 
  10  chr10_79836640     AAsi    T    C        0      0        2 
  10  chr10_79836640     AKia    T    C        0      0        2 
  10  chr10_79836640     AOna    T    C        0      0        2 
  10  chr10_79836640     ASom    T    C        0      0        2 
  10  chr10_79836640     HCab    T    C        1      2        2 
  10  chr10_79836640     HPrz    T    C        1      2        2 
  10  chr10_79836640     ZBoe    T    C        0      0        2 
  10  chr10_79836640     ZGre    T    C        0      0        2 
  10  chr10_79836640     ZHar    T    C        0      0        2 
  10  chr10_79836640   Sample    T    C        0      0        2 
  10  chr10_79843616     AAsi    C    T        0      0        2 
  10  chr10_79843616     AKia    C    T        0      0        2 
  10  chr10_79843616     AOna    C    T        0      0        2 
  10  chr10_79843616     ASom    C    T      0.5      1        2 
  10  chr10_79843616     HCab    C    T        0      0        2 
  10  chr10_79843616     HPrz    C    T        0      0        2 
  10  chr10_79843616     ZBoe    C    T        0      0        2 
  10  chr10_79843616     ZGre    C    T        0      0        2 
  10  chr10_79843616     ZHar    C    T        0      0        2 
  10  chr10_79843616   Sample    C    T        0      0        2 
  10  chr10_79846078     AAsi    T    C        0      0        2 
  10  chr10_79846078     AKia    T    C        0      0        2 
  10  chr10_79846078     AOna    T    C        0      0        2 
  10  chr10_79846078     ASom    T    C        0      0        2 
  10  chr10_79846078     HCab    T    C        0      0        2 
  10  chr10_79846078     HPrz    T    C        0      0        2 
  10  chr10_79846078     ZBoe    T    C        0      0        2 
  10  chr10_79846078     ZGre    T    C      0.5      1        2 
  10  chr10_79846078     ZHar    T    C        0      0        2 
  10  chr10_79846078   Sample    T    C        0      0        2 
  10  chr10_79851003     AAsi    A    G        0      0        2 
  10  chr10_79851003     AKia    A    G        1      2        2 
  10  chr10_79851003     AOna    A    G        0      0        2 
  10  chr10_79851003     ASom    A    G        0      0        2 
  10  chr10_79851003     HCab    A    G        0      0        2 
  10  chr10_79851003     HPrz    A    G        0      0        2 
  10  chr10_79851003     ZBoe    A    G        0      0        2 
  10  chr10_79851003     ZGre    A    G        0      0        2 
  10  chr10_79851003     ZHar    A    G        0      0        2 
  10  chr10_79851003   Sample    A    G        0      0        2 
  10  chr10_79851269     AAsi    C    A        0      0        2 
  10  chr10_79851269     AKia    C    A        0      0        2 
  10  chr10_79851269     AOna    C    A        0      0        2 
  10  chr10_79851269     ASom    C    A        0      0        2 
  10  chr10_79851269     HCab    C    A        0      0        2 
  10  chr10_79851269     HPrz    C    A        0      0        2 
  10  chr10_79851269     ZBoe    C    A        0      0        2 
  10  chr10_79851269     ZGre    C    A        0      0        2 
  10  chr10_79851269     ZHar    C    A        1      2        2 
  10  chr10_79851269   Sample    C    A        0      0        2 
  10  chr10_79856682     AAsi    C    T        0      0        2 
  10  chr10_79856682     AKia    C    T        0      0        2 
  10  chr10_79856682     AOna    C    T        0      0        2 
  10  chr10_79856682     ASom    C    T        0      0        2 
  10  chr10_79856682     HCab    C    T        1      2        2 
  10  chr10_79856682     HPrz    C    T        1      2        2 
  10  chr10_79856682     ZBoe    C    T        0      0        2 
  10  chr10_79856682     ZGre    C    T        0      0        2 
  10  chr10_79856682     ZHar    C    T        0      0        2 
  10  chr10_79856682   Sample    C    T        0      0        2 
  10  chr10_79856793     AAsi    C    G        0      0        2 
  10  chr10_79856793     AKia    C    G        1      2        2 
  10  chr10_79856793     AOna    C    G        1      2        2 
  10  chr10_79856793     ASom    C    G        0      0        2 
  10  chr10_79856793     HCab    C    G        0      0        2 
  10  chr10_79856793     HPrz    C    G        0      0        2 
  10  chr10_79856793     ZBoe    C    G        0      0        2 
  10  chr10_79856793     ZGre    C    G        0      0        2 
  10  chr10_79856793     ZHar    C    G        0      0        2 
  10  chr10_79856793   Sample    C    G        0      0        2 
  10  chr10_79857133     AAsi    A    G        0      0        2 
  10  chr10_79857133     AKia    A    G        0      0        2 
  10  chr10_79857133     AOna    A    G        0      0        2 
  10  chr10_79857133     ASom    A    G        0      0        2 
  10  chr10_79857133     HCab    A    G        0      0        2 
  10  chr10_79857133     HPrz    A    G        0      0        2 
  10  chr10_79857133     ZBoe    A    G      0.5      1        2 
  10  chr10_79857133     ZGre    A    G        0      0        2 
  10  chr10_79857133     ZHar    A    G        0      0        2 
  10  chr10_79857133   Sample    A    G        0      0        2 
  10  chr10_79862648     AAsi    C    A        0      0        2 
  10  chr10_79862648     AKia    C    A        0      0        2 
  10  chr10_79862648     AOna    C    A        0      0        2 
  10  chr10_79862648     ASom    C    A        0      0        2 
  10  chr10_79862648     HCab    C    A        1      2        2 
  10  chr10_79862648     HPrz    C    A        1      2        2 
  10  chr10_79862648     ZBoe    C    A        0      0        2 
  10  chr10_79862648     ZGre    C    A        0      0        2 
  10  chr10_79862648     ZHar    C    A        0      0        2 
  10  chr10_79862648   Sample    C    A        0      0        2 
  10  chr10_79862696     AAsi    A    G        0      0        2 
  10  chr10_79862696     AKia    A    G        1      2        2 
  10  chr10_79862696     AOna    A    G        1      2        2 
  10  chr10_79862696     ASom    A    G        0      0        2 
  10  chr10_79862696     HCab    A    G        0      0        2 
  10  chr10_79862696     HPrz    A    G        0      0        2 
  10  chr10_79862696     ZBoe    A    G        0      0        2 
  10  chr10_79862696     ZGre    A    G        0      0        2 
  10  chr10_79862696     ZHar    A    G        0      0        2 
  10  chr10_79862696   Sample    A    G        0      0        2 
  10  chr10_79869323     AAsi    G    A        0      0        2 
  10  chr10_79869323     AKia    G    A        0      0        2 
  10  chr10_79869323     AOna    G    A        0      0        2 
  10  chr10_79869323     ASom    G    A      0.5      1        2 
  10  chr10_79869323     HCab    G    A        0      0        2 
  10  chr10_79869323     HPrz    G    A        0      0        2 
  10  chr10_79869323     ZBoe    G    A        0      0        2 
  10  chr10_79869323     ZGre    G    A        0      0        2 
  10  chr10_79869323     ZHar    G    A        0      0        2 
  10  chr10_79869323   Sample    G    A        0      0        2 
  10  chr10_79870357     AAsi    G    C        0      0        2 
  10  chr10_79870357     AKia    G    C        0      0        2 
  10  chr10_79870357     AOna    G    C        0      0        2 
  10  chr10_79870357     ASom    G    C        0      0        2 
  10  chr10_79870357     HCab    G    C        1      2        2 
  10  chr10_79870357     HPrz    G    C        1      2        2 
  10  chr10_79870357     ZBoe    G    C        0      0        2 
  10  chr10_79870357     ZGre    G    C        0      0        2 
  10  chr10_79870357     ZHar    G    C        0      0        2 
  10  chr10_79870357   Sample    G    C        0      0        2 
  10  chr10_79876750     AAsi    A    G        0      0        2 
  10  chr10_79876750     AKia    A    G        0      0        2 
  10  chr10_79876750     AOna    A    G        0      0        2 
  10  chr10_79876750     ASom    A    G        0      0        2 
  10  chr10_79876750     HCab    A    G        1      2        2 
  10  chr10_79876750     HPrz    A    G        1      2        2 
  10  chr10_79876750     ZBoe    A    G        0      0        2 
  10  chr10_79876750     ZGre    A    G        0      0        2 
  10  chr10_79876750     ZHar    A    G        0      0        2 
  10  chr10_79876750   Sample    A    G        0      0        2 
  10  chr10_79880167     AAsi    T    C        0      0        2 
  10  chr10_79880167     AKia    T    C        1      2        2 
  10  chr10_79880167     AOna    T    C        0      0        2 
  10  chr10_79880167     ASom    T    C        0      0        2 
  10  chr10_79880167     HCab    T    C        0      0        2 
  10  chr10_79880167     HPrz    T    C        0      0        2 
  10  chr10_79880167     ZBoe    T    C        0      0        2 
  10  chr10_79880167     ZGre    T    C        0      0        2 
  10  chr10_79880167     ZHar    T    C        0      0        2 
  10  chr10_79880167   Sample    T    C        0      0        2 
  10  chr10_79885395     AAsi    T    C        0      0        2 
  10  chr10_79885395     AKia    T    C        0      0        2 
  10  chr10_79885395     AOna    T    C        0      0        2 
  10  chr10_79885395     ASom    T    C        0      0        2 
  10  chr10_79885395     HCab    T    C      0.5      1        2 
  10  chr10_79885395     HPrz    T    C        0      0        2 
  10  chr10_79885395     ZBoe    T    C      0.5      1        2 
  10  chr10_79885395     ZGre    T    C        0      0        2 
  10  chr10_79885395     ZHar    T    C        0      0        2 
  10  chr10_79885395   Sample    T    C        0      0        2 
  10  chr10_79886957     AAsi    A    T        0      0        2 
  10  chr10_79886957     AKia    A    T        0      0        2 
  10  chr10_79886957     AOna    A    T        0      0        2 
  10  chr10_79886957     ASom    A    T        0      0        2 
  10  chr10_79886957     HCab    A    T        0      0        2 
  10  chr10_79886957     HPrz    A    T        0      0        2 
  10  chr10_79886957     ZBoe    A    T        1      2        2 
  10  chr10_79886957     ZGre    A    T        0      0        2 
  10  chr10_79886957     ZHar    A    T        0      0        2 
  10  chr10_79886957   Sample    A    T        0      0        2 
  10  chr10_79887101     AAsi    C    A        0      0        2 
  10  chr10_79887101     AKia    C    A        0      0        2 
  10  chr10_79887101     AOna    C    A        0      0        2 
  10  chr10_79887101     ASom    C    A        0      0        2 
  10  chr10_79887101     HCab    C    A      0.5      1        2 
  10  chr10_79887101     HPrz    C    A        0      0        2 
  10  chr10_79887101     ZBoe    C    A        0      0        2 
  10  chr10_79887101     ZGre    C    A        0      0        2 
  10  chr10_79887101     ZHar    C    A        0      0        2 
  10  chr10_79887101   Sample    C    A        0      0        2 
  10  chr10_79888031     AAsi    G    A        0      0        2 
  10  chr10_79888031     AKia    G    A        0      0        2 
  10  chr10_79888031     AOna    G    A        0      0        2 
  10  chr10_79888031     ASom    G    A        0      0        2 
  10  chr10_79888031     HCab    G    A        0      0        2 
  10  chr10_79888031     HPrz    G    A        0      0        2 
  10  chr10_79888031     ZBoe    G    A        1      2        2 
  10  chr10_79888031     ZGre    G    A        0      0        2 
  10  chr10_79888031     ZHar    G    A        0      0        2 
  10  chr10_79888031   Sample    G    A        0      0        2 
  10  chr10_79892258     AAsi    C    A        0      0        2 
  10  chr10_79892258     AKia    C    A        0      0        2 
  10  chr10_79892258     AOna    C    A        0      0        2 
  10  chr10_79892258     ASom    C    A        0      0        2 
  10  chr10_79892258     HCab    C    A        1      2        2 
  10  chr10_79892258     HPrz    C    A        1      2        2 
  10  chr10_79892258     ZBoe    C    A        0      0        2 
  10  chr10_79892258     ZGre    C    A        0      0        2 
  10  chr10_79892258     ZHar    C    A        0      0        2 
  10  chr10_79892258   Sample    C    A        0      0        2 
  10  chr10_79903633     AAsi    G    A        0      0        2 
  10  chr10_79903633     AKia    G    A        1      2        2 
  10  chr10_79903633     AOna    G    A        0      0        2 
  10  chr10_79903633     ASom    G    A        0      0        2 
  10  chr10_79903633     HCab    G    A        0      0        2 
  10  chr10_79903633     HPrz    G    A        0      0        2 
  10  chr10_79903633     ZBoe    G    A        0      0        2 
  10  chr10_79903633     ZGre    G    A        0      0        2 
  10  chr10_79903633     ZHar    G    A        0      0        2 
  10  chr10_79903633   Sample    G    A        0      0        2 
  10  chr10_79906885     AAsi    A    G        0      0        2 
  10  chr10_79906885     AKia    A    G      0.5      1        2 
  10  chr10_79906885     AOna    A    G        0      0        2 
  10  chr10_79906885     ASom    A    G        0      0        2 
  10  chr10_79906885     HCab    A    G        0      0        2 
  10  chr10_79906885     HPrz    A    G        0      0        2 
  10  chr10_79906885     ZBoe    A    G        0      0        2 
  10  chr10_79906885     ZGre    A    G        0      0        2 
  10  chr10_79906885     ZHar    A    G        0      0        2 
  10  chr10_79906885   Sample    A    G        0      0        2 
  10  chr10_79909472     AAsi    G    A      0.5      1        2 
  10  chr10_79909472     AKia    G    A        0      0        2 
  10  chr10_79909472     AOna    G    A        0      0        2 
  10  chr10_79909472     ASom    G    A        0      0        2 
  10  chr10_79909472     HCab    G    A        0      0        2 
  10  chr10_79909472     HPrz    G    A        0      0        2 
  10  chr10_79909472     ZBoe    G    A        0      0        2 
  10  chr10_79909472     ZGre    G    A        0      0        2 
  10  chr10_79909472     ZHar    G    A        0      0        2 
  10  chr10_79909472   Sample    G    A        0      0        2 
  10  chr10_79912693     AAsi    C    G        1      2        2 
  10  chr10_79912693     AKia    C    G        0      0        2 
  10  chr10_79912693     AOna    C    G        0      0        2 
  10  chr10_79912693     ASom    C    G        1      2        2 
  10  chr10_79912693     HCab    C    G        0      0        2 
  10  chr10_79912693     HPrz    C    G        0      0        2 
  10  chr10_79912693     ZBoe    C    G        0      0        2 
  10  chr10_79912693     ZGre    C    G        0      0        2 
  10  chr10_79912693     ZHar    C    G        0      0        2 
  10  chr10_79912693   Sample    C    G        1      2        2 
  10  chr10_79916558     AAsi    C    A        0      0        2 
  10  chr10_79916558     AKia    C    A        0      0        2 
  10  chr10_79916558     AOna    C    A        0      0        2 
  10  chr10_79916558     ASom    C    A        0      0        2 
  10  chr10_79916558     HCab    C    A        1      2        2 
  10  chr10_79916558     HPrz    C    A        1      2        2 
  10  chr10_79916558     ZBoe    C    A        0      0        2 
  10  chr10_79916558     ZGre    C    A        0      0        2 
  10  chr10_79916558     ZHar    C    A        0      0        2 
  10  chr10_79916558   Sample    C    A        0      0        2 
  10  chr10_79920427     AAsi    T    C        0      0        2 
  10  chr10_79920427     AKia    T    C        0      0        2 
  10  chr10_79920427     AOna    T    C        0      0        2 
  10  chr10_79920427     ASom    T    C        0      0        2 
  10  chr10_79920427     HCab    T    C        0      0        2 
  10  chr10_79920427     HPrz    T    C        0      0        2 
  10  chr10_79920427     ZBoe    T    C        0      0        2 
  10  chr10_79920427     ZGre    T    C        1      2        2 
  10  chr10_79920427     ZHar    T    C        0      0        2 
  10  chr10_79920427   Sample    T    C        0      0        2 
  10  chr10_79928287     AAsi    C    T        0      0        2 
  10  chr10_79928287     AKia    C    T        0      0        2 
  10  chr10_79928287     AOna    C    T        0      0        2 
  10  chr10_79928287     ASom    C    T        0      0        2 
  10  chr10_79928287     HCab    C    T        0      0        2 
  10  chr10_79928287     HPrz    C    T        0      0        2 
  10  chr10_79928287     ZBoe    C    T        0      0        2 
  10  chr10_79928287     ZGre    C    T        0      0        2 
  10  chr10_79928287     ZHar    C    T        1      2        2 
  10  chr10_79928287   Sample    C    T        0      0        2 
  10  chr10_79928494     AAsi    C    T        0      0        2 
  10  chr10_79928494     AKia    C    T        0      0        2 
  10  chr10_79928494     AOna    C    T        1      2        2 
  10  chr10_79928494     ASom    C    T        0      0        2 
  10  chr10_79928494     HCab    C    T        0      0        2 
  10  chr10_79928494     HPrz    C    T        0      0        2 
  10  chr10_79928494     ZBoe    C    T        0      0        2 
  10  chr10_79928494     ZGre    C    T        0      0        2 
  10  chr10_79928494     ZHar    C    T        0      0        2 
  10  chr10_79928494   Sample    C    T        0      0        2 
  10  chr10_79931184     AAsi    C    T        0      0        2 
  10  chr10_79931184     AKia    C    T        0      0        2 
  10  chr10_79931184     AOna    C    T        0      0        2 
  10  chr10_79931184     ASom    C    T        0      0        2 
  10  chr10_79931184     HCab    C    T        0      0        2 
  10  chr10_79931184     HPrz    C    T        0      0        2 
  10  chr10_79931184     ZBoe    C    T        0      0        2 
  10  chr10_79931184     ZGre    C    T        0      0        2 
  10  chr10_79931184     ZHar    C    T      0.5      1        2 
  10  chr10_79931184   Sample    C    T        0      0        2 
  10  chr10_79936721     AAsi    T    A        0      0        2 
  10  chr10_79936721     AKia    T    A        0      0        2 
  10  chr10_79936721     AOna    T    A        0      0        2 
  10  chr10_79936721     ASom    T    A        0      0        2 
  10  chr10_79936721     HCab    T    A        1      2        2 
  10  chr10_79936721     HPrz    T    A        1      2        2 
  10  chr10_79936721     ZBoe    T    A        0      0        2 
  10  chr10_79936721     ZGre    T    A        0      0        2 
  10  chr10_79936721     ZHar    T    A        0      0        2 
  10  chr10_79936721   Sample    T    A        0      0        2 
  10  chr10_79942445     AAsi    A    G        0      0        2 
  10  chr10_79942445     AKia    A    G        0      0        2 
  10  chr10_79942445     AOna    A    G        0      0        2 
  10  chr10_79942445     ASom    A    G        0      0        2 
  10  chr10_79942445     HCab    A    G      0.5      1        2 
  10  chr10_79942445     HPrz    A    G        0      0        2 
  10  chr10_79942445     ZBoe    A    G        0      0        2 
  10  chr10_79942445     ZGre    A    G        0      0        2 
  10  chr10_79942445     ZHar    A    G        0      0        2 
  10  chr10_79942445   Sample    A    G        0      0        2 
  10  chr10_79944496     AAsi    G    A        0      0        2 
  10  chr10_79944496     AKia    G    A        0      0        2 
  10  chr10_79944496     AOna    G    A        0      0        2 
  10  chr10_79944496     ASom    G    A        0      0        2 
  10  chr10_79944496     HCab    G    A        1      2        2 
  10  chr10_79944496     HPrz    G    A        1      2        2 
  10  chr10_79944496     ZBoe    G    A        0      0        2 
  10  chr10_79944496     ZGre    G    A        0      0        2 
  10  chr10_79944496     ZHar    G    A        0      0        2 
  10  chr10_79944496   Sample    G    A        0      0        2 
  10  chr10_79944964     AAsi    T    C        0      0        2 
  10  chr10_79944964     AKia    T    C        0      0        2 
  10  chr10_79944964     AOna    T    C        0      0        2 
  10  chr10_79944964     ASom    T    C        0      0        2 
  10  chr10_79944964     HCab    T    C        0      0        2 
  10  chr10_79944964     HPrz    T    C        0      0        2 
  10  chr10_79944964     ZBoe    T    C        0      0        2 
  10  chr10_79944964     ZGre    T    C      0.5      1        2 
  10  chr10_79944964     ZHar    T    C        0      0        2 
  10  chr10_79944964   Sample    T    C        0      0        2 
  10  chr10_79956027     AAsi    G    A        0      0        2 
  10  chr10_79956027     AKia    G    A        0      0        2 
  10  chr10_79956027     AOna    G    A        0      0        2 
  10  chr10_79956027     ASom    G    A        0      0        2 
  10  chr10_79956027     HCab    G    A        0      0        2 
  10  chr10_79956027     HPrz    G    A        0      0        2 
  10  chr10_79956027     ZBoe    G    A      0.5      1        2 
  10  chr10_79956027     ZGre    G    A        0      0        2 
  10  chr10_79956027     ZHar    G    A        0      0        2 
  10  chr10_79956027   Sample    G    A        0      0        2 
  10  chr10_79956576     AAsi    G    A      0.5      1        2 
  10  chr10_79956576     AKia    G    A        0      0        2 
  10  chr10_79956576     AOna    G    A        0      0        2 
  10  chr10_79956576     ASom    G    A        0      0        2 
  10  chr10_79956576     HCab    G    A        0      0        2 
  10  chr10_79956576     HPrz    G    A        0      0        2 
  10  chr10_79956576     ZBoe    G    A        0      0        2 
  10  chr10_79956576     ZGre    G    A        0      0        2 
  10  chr10_79956576     ZHar    G    A        0      0        2 
  10  chr10_79956576   Sample    G    A        0      0        2 
  10  chr10_79977526     AAsi    G    T        0      0        2 
  10  chr10_79977526     AKia    G    T        0      0        2 
  10  chr10_79977526     AOna    G    T        0      0        2 
  10  chr10_79977526     ASom    G    T        0      0        2 
  10  chr10_79977526     HCab    G    T        0      0        2 
  10  chr10_79977526     HPrz    G    T        0      0        2 
  10  chr10_79977526     ZBoe    G    T        0      0        2 
  10  chr10_79977526     ZGre    G    T        0      0        2 
  10  chr10_79977526     ZHar    G    T        1      2        2 
  10  chr10_79977526   Sample    G    T        0      0        2 
  10  chr10_79978272     AAsi    T    C      0.5      1        2 
  10  chr10_79978272     AKia    T    C        0      0        2 
  10  chr10_79978272     AOna    T    C        0      0        2 
  10  chr10_79978272     ASom    T    C        0      0        2 
  10  chr10_79978272     HCab    T    C        0      0        2 
  10  chr10_79978272     HPrz    T    C        0      0        2 
  10  chr10_79978272     ZBoe    T    C        0      0        2 
  10  chr10_79978272     ZGre    T    C        0      0        2 
  10  chr10_79978272     ZHar    T    C        0      0        2 
  10  chr10_79978272   Sample    T    C        1      2        2 
  10  chr10_79982370     AAsi    A    T        0      0        2 
  10  chr10_79982370     AKia    A    T        0      0        2 
  10  chr10_79982370     AOna    A    T        0      0        2 
  10  chr10_79982370     ASom    A    T        0      0        2 
  10  chr10_79982370     HCab    A    T        0      0        2 
  10  chr10_79982370     HPrz    A    T        0      0        2 
  10  chr10_79982370     ZBoe    A    T        0      0        2 
  10  chr10_79982370     ZGre    A    T        1      2        2 
  10  chr10_79982370     ZHar    A    T        0      0        2 
  10  chr10_79982370   Sample    A    T        0      0        2 
  10  chr10_79992595     AAsi    A    C        0      0        2 
  10  chr10_79992595     AKia    A    C        0      0        2 
  10  chr10_79992595     AOna    A    C        0      0        2 
  10  chr10_79992595     ASom    A    C        0      0        2 
  10  chr10_79992595     HCab    A    C        0      0        2 
  10  chr10_79992595     HPrz    A    C        0      0        2 
  10  chr10_79992595     ZBoe    A    C        0      0        2 
  10  chr10_79992595     ZGre    A    C        0      0        2 
  10  chr10_79992595     ZHar    A    C        1      2        2 
  10  chr10_79992595   Sample    A    C        0      0        2 
  10  chr10_79995441     AAsi    A    T        0      0        2 
  10  chr10_79995441     AKia    A    T        1      2        2 
  10  chr10_79995441     AOna    A    T        0      0        2 
  10  chr10_79995441     ASom    A    T        0      0        2 
  10  chr10_79995441     HCab    A    T        0      0        2 
  10  chr10_79995441     HPrz    A    T        0      0        2 
  10  chr10_79995441     ZBoe    A    T        0      0        2 
  10  chr10_79995441     ZGre    A    T        0      0        2 
  10  chr10_79995441     ZHar    A    T        0      0        2 
  10  chr10_79995441   Sample    A    T        0      0        2 
  10  chr10_80001134     AAsi    C    T        0      0        2 
  10  chr10_80001134     AKia    C    T        0      0        2 
  10  chr10_80001134     AOna    C    T        0      0        2 
  10  chr10_80001134     ASom    C    T        0      0        2 
  10  chr10_80001134     HCab    C    T        1      2        2 
  10  chr10_80001134     HPrz    C    T        1      2        2 
  10  chr10_80001134     ZBoe    C    T        0      0        2 
  10  chr10_80001134     ZGre    C    T        0      0        2 
  10  chr10_80001134     ZHar    C    T        0      0        2 
  10  chr10_80001134   Sample    C    T        0      0        2 
  10  chr10_80001140     AAsi    A    G        0      0        2 
  10  chr10_80001140     AKia    A    G        0      0        2 
  10  chr10_80001140     AOna    A    G        0      0        2 
  10  chr10_80001140     ASom    A    G      0.5      1        2 
  10  chr10_80001140     HCab    A    G        0      0        2 
  10  chr10_80001140     HPrz    A    G        0      0        2 
  10  chr10_80001140     ZBoe    A    G        0      0        2 
  10  chr10_80001140     ZGre    A    G        0      0        2 
  10  chr10_80001140     ZHar    A    G        0      0        2 
  10  chr10_80001140   Sample    A    G        0      0        2 
  10  chr10_80015950     AAsi    G    T        0      0        2 
  10  chr10_80015950     AKia    G    T        0      0        2 
  10  chr10_80015950     AOna    G    T        0      0        2 
  10  chr10_80015950     ASom    G    T        0      0        2 
  10  chr10_80015950     HCab    G    T        1      2        2 
  10  chr10_80015950     HPrz    G    T        1      2        2 
  10  chr10_80015950     ZBoe    G    T        0      0        2 
  10  chr10_80015950     ZGre    G    T        0      0        2 
  10  chr10_80015950     ZHar    G    T        0      0        2 
  10  chr10_80015950   Sample    G    T        0      0        2 
  10  chr10_80022485     AAsi    T    C        0      0        2 
  10  chr10_80022485     AKia    T    C        1      2        2 
  10  chr10_80022485     AOna    T    C        0      0        2 
  10  chr10_80022485     ASom    T    C        0      0        2 
  10  chr10_80022485     HCab    T    C        0      0        2 
  10  chr10_80022485     HPrz    T    C        0      0        2 
  10  chr10_80022485     ZBoe    T    C        0      0        2 
  10  chr10_80022485     ZGre    T    C        0      0        2 
  10  chr10_80022485     ZHar    T    C        0      0        2 
  10  chr10_80022485   Sample    T    C        0      0        2 
  10  chr10_80026218     AAsi    G    A        0      0        2 
  10  chr10_80026218     AKia    G    A        0      0        2 
  10  chr10_80026218     AOna    G    A        0      0        2 
  10  chr10_80026218     ASom    G    A        0      0        2 
  10  chr10_80026218     HCab    G    A        1      2        2 
  10  chr10_80026218     HPrz    G    A        1      2        2 
  10  chr10_80026218     ZBoe    G    A        0      0        2 
  10  chr10_80026218     ZGre    G    A        0      0        2 
  10  chr10_80026218     ZHar    G    A        0      0        2 
  10  chr10_80026218   Sample    G    A        0      0        2 
  10  chr10_80027012     AAsi    C    G        0      0        2 
  10  chr10_80027012     AKia    C    G        0      0        2 
  10  chr10_80027012     AOna    C    G        0      0        2 
  10  chr10_80027012     ASom    C    G        0      0        2 
  10  chr10_80027012     HCab    C    G      0.5      1        2 
  10  chr10_80027012     HPrz    C    G        0      0        2 
  10  chr10_80027012     ZBoe    C    G        0      0        2 
  10  chr10_80027012     ZGre    C    G        0      0        2 
  10  chr10_80027012     ZHar    C    G        0      0        2 
  10  chr10_80027012   Sample    C    G        0      0        2 
  10  chr10_80033786     AAsi    G    C        0      0        2 
  10  chr10_80033786     AKia    G    C        0      0        2 
  10  chr10_80033786     AOna    G    C        0      0        2 
  10  chr10_80033786     ASom    G    C        0      0        2 
  10  chr10_80033786     HCab    G    C        0      0        2 
  10  chr10_80033786     HPrz    G    C        0      0        2 
  10  chr10_80033786     ZBoe    G    C        0      0        2 
  10  chr10_80033786     ZGre    G    C      0.5      1        2 
  10  chr10_80033786     ZHar    G    C        0      0        2 
  10  chr10_80033786   Sample    G    C        0      0        2 
  10  chr10_80037502     AAsi    T    C      0.5      1        2 
  10  chr10_80037502     AKia    T    C        0      0        2 
  10  chr10_80037502     AOna    T    C        0      0        2 
  10  chr10_80037502     ASom    T    C        0      0        2 
  10  chr10_80037502     HCab    T    C        0      0        2 
  10  chr10_80037502     HPrz    T    C        0      0        2 
  10  chr10_80037502     ZBoe    T    C        0      0        2 
  10  chr10_80037502     ZGre    T    C        0      0        2 
  10  chr10_80037502     ZHar    T    C        0      0        2 
  10  chr10_80037502   Sample    T    C        0      0        2 
  10  chr10_80041895     AAsi    A    C        0      0        2 
  10  chr10_80041895     AKia    A    C        0      0        2 
  10  chr10_80041895     AOna    A    C        0      0        2 
  10  chr10_80041895     ASom    A    C        0      0        2 
  10  chr10_80041895     HCab    A    C      0.5      1        2 
  10  chr10_80041895     HPrz    A    C        0      0        2 
  10  chr10_80041895     ZBoe    A    C        0      0        2 
  10  chr10_80041895     ZGre    A    C        0      0        2 
  10  chr10_80041895     ZHar    A    C        0      0        2 
  10  chr10_80041895   Sample    A    C        0      0        2 
  10  chr10_80042973     AAsi    T    C      0.5      1        2 
  10  chr10_80042973     AKia    T    C        0      0        2 
  10  chr10_80042973     AOna    T    C        0      0        2 
  10  chr10_80042973     ASom    T    C        0      0        2 
  10  chr10_80042973     HCab    T    C        0      0        2 
  10  chr10_80042973     HPrz    T    C        0      0        2 
  10  chr10_80042973     ZBoe    T    C        0      0        2 
  10  chr10_80042973     ZGre    T    C        0      0        2 
  10  chr10_80042973     ZHar    T    C        0      0        2 
  10  chr10_80042973   Sample    T    C        0      0        2 
  10  chr10_80044388     AAsi    G    A        0      0        2 
  10  chr10_80044388     AKia    G    A        1      2        2 
  10  chr10_80044388     AOna    G    A        0      0        2 
  10  chr10_80044388     ASom    G    A        0      0        2 
  10  chr10_80044388     HCab    G    A        0      0        2 
  10  chr10_80044388     HPrz    G    A        0      0        2 
  10  chr10_80044388     ZBoe    G    A        0      0        2 
  10  chr10_80044388     ZGre    G    A        0      0        2 
  10  chr10_80044388     ZHar    G    A        0      0        2 
  10  chr10_80044388   Sample    G    A        0      0        2 
  10  chr10_80064396     AAsi    G    A        0      0        2 
  10  chr10_80064396     AKia    G    A        0      0        2 
  10  chr10_80064396     AOna    G    A        0      0        2 
  10  chr10_80064396     ASom    G    A        0      0        2 
  10  chr10_80064396     HCab    G    A        1      2        2 
  10  chr10_80064396     HPrz    G    A        1      2        2 
  10  chr10_80064396     ZBoe    G    A        0      0        2 
  10  chr10_80064396     ZGre    G    A        0      0        2 
  10  chr10_80064396     ZHar    G    A        0      0        2 
  10  chr10_80064396   Sample    G    A        0      0        2 
  10  chr10_80076971     AAsi    G    T        0      0        2 
  10  chr10_80076971     AKia    G    T        0      0        2 
  10  chr10_80076971     AOna    G    T        0      0        2 
  10  chr10_80076971     ASom    G    T        0      0        2 
  10  chr10_80076971     HCab    G    T      0.5      1        2 
  10  chr10_80076971     HPrz    G    T        0      0        2 
  10  chr10_80076971     ZBoe    G    T        0      0        2 
  10  chr10_80076971     ZGre    G    T        0      0        2 
  10  chr10_80076971     ZHar    G    T        0      0        2 
  10  chr10_80076971   Sample    G    T        0      0        2 
  10  chr10_80080032     AAsi    A    G        0      0        2 
  10  chr10_80080032     AKia    A    G        0      0        2 
  10  chr10_80080032     AOna    A    G        0      0        2 
  10  chr10_80080032     ASom    A    G        0      0        2 
  10  chr10_80080032     HCab    A    G        0      0        2 
  10  chr10_80080032     HPrz    A    G        0      0        2 
  10  chr10_80080032     ZBoe    A    G      0.5      1        2 
  10  chr10_80080032     ZGre    A    G        0      0        2 
  10  chr10_80080032     ZHar    A    G        0      0        2 
  10  chr10_80080032   Sample    A    G        0      0        2 
  10  chr10_80080513     AAsi    G    T        0      0        2 
  10  chr10_80080513     AKia    G    T        0      0        2 
  10  chr10_80080513     AOna    G    T        0      0        2 
  10  chr10_80080513     ASom    G    T        0      0        2 
  10  chr10_80080513     HCab    G    T        1      2        2 
  10  chr10_80080513     HPrz    G    T        1      2        2 
  10  chr10_80080513     ZBoe    G    T        0      0        2 
  10  chr10_80080513     ZGre    G    T        0      0        2 
  10  chr10_80080513     ZHar    G    T        0      0        2 
  10  chr10_80080513   Sample    G    T        0      0        2 
  10  chr10_80081908     AAsi    G    T        0      0        2 
  10  chr10_80081908     AKia    G    T        0      0        2 
  10  chr10_80081908     AOna    G    T        1      2        2 
  10  chr10_80081908     ASom    G    T        0      0        2 
  10  chr10_80081908     HCab    G    T        0      0        2 
  10  chr10_80081908     HPrz    G    T        0      0        2 
  10  chr10_80081908     ZBoe    G    T        0      0        2 
  10  chr10_80081908     ZGre    G    T        0      0        2 
  10  chr10_80081908     ZHar    G    T        0      0        2 
  10  chr10_80081908   Sample    G    T        0      0        2 
  10  chr10_80082235     AAsi    C    A        0      0        2 
  10  chr10_80082235     AKia    C    A        0      0        2 
  10  chr10_80082235     AOna    C    A        1      2        2 
  10  chr10_80082235     ASom    C    A        0      0        2 
  10  chr10_80082235     HCab    C    A        0      0        2 
  10  chr10_80082235     HPrz    C    A        0      0        2 
  10  chr10_80082235     ZBoe    C    A        0      0        2 
  10  chr10_80082235     ZGre    C    A        0      0        2 
  10  chr10_80082235     ZHar    C    A        0      0        2 
  10  chr10_80082235   Sample    C    A        0      0        2 
  10  chr10_80085622     AAsi    G    T        0      0        2 
  10  chr10_80085622     AKia    G    T        0      0        2 
  10  chr10_80085622     AOna    G    T        0      0        2 
  10  chr10_80085622     ASom    G    T        0      0        2 
  10  chr10_80085622     HCab    G    T        1      2        2 
  10  chr10_80085622     HPrz    G    T        1      2        2 
  10  chr10_80085622     ZBoe    G    T        0      0        2 
  10  chr10_80085622     ZGre    G    T        0      0        2 
  10  chr10_80085622     ZHar    G    T        0      0        2 
  10  chr10_80085622   Sample    G    T        0      0        2 
  10  chr10_80087009     AAsi    C    A        0      0        2 
  10  chr10_80087009     AKia    C    A        1      2        2 
  10  chr10_80087009     AOna    C    A        1      2        2 
  10  chr10_80087009     ASom    C    A        0      0        2 
  10  chr10_80087009     HCab    C    A        0      0        2 
  10  chr10_80087009     HPrz    C    A        0      0        2 
  10  chr10_80087009     ZBoe    C    A        0      0        2 
  10  chr10_80087009     ZGre    C    A        0      0        2 
  10  chr10_80087009     ZHar    C    A        0      0        2 
  10  chr10_80087009   Sample    C    A        0      0        2 
  10  chr10_80089102     AAsi    G    A        0      0        2 
  10  chr10_80089102     AKia    G    A        0      0        2 
  10  chr10_80089102     AOna    G    A        0      0        2 
  10  chr10_80089102     ASom    G    A        0      0        2 
  10  chr10_80089102     HCab    G    A        0      0        2 
  10  chr10_80089102     HPrz    G    A        0      0        2 
  10  chr10_80089102     ZBoe    G    A        0      0        2 
  10  chr10_80089102     ZGre    G    A        0      0        2 
  10  chr10_80089102     ZHar    G    A      0.5      1        2 
  10  chr10_80089102   Sample    G    A        0      0        2 
  10  chr10_80091165     AAsi    T    C        0      0        2 
  10  chr10_80091165     AKia    T    C        1      2        2 
  10  chr10_80091165     AOna    T    C        1      2        2 
  10  chr10_80091165     ASom    T    C        0      0        2 
  10  chr10_80091165     HCab    T    C        0      0        2 
  10  chr10_80091165     HPrz    T    C        0      0        2 
  10  chr10_80091165     ZBoe    T    C        0      0        2 
  10  chr10_80091165     ZGre    T    C        0      0        2 
  10  chr10_80091165     ZHar    T    C        0      0        2 
  10  chr10_80091165   Sample    T    C        0      0        2 
  10  chr10_80095559     AAsi    G    T        0      0        2 
  10  chr10_80095559     AKia    G    T        0      0        2 
  10  chr10_80095559     AOna    G    T        0      0        2 
  10  chr10_80095559     ASom    G    T        0      0        2 
  10  chr10_80095559     HCab    G    T        0      0        2 
  10  chr10_80095559     HPrz    G    T        0      0        2 
  10  chr10_80095559     ZBoe    G    T        0      0        2 
  10  chr10_80095559     ZGre    G    T        1      2        2 
  10  chr10_80095559     ZHar    G    T        0      0        2 
  10  chr10_80095559   Sample    G    T        0      0        2 
  10  chr10_80096314     AAsi    G    A        0      0        2 
  10  chr10_80096314     AKia    G    A        0      0        2 
  10  chr10_80096314     AOna    G    A        0      0        2 
  10  chr10_80096314     ASom    G    A        0      0        2 
  10  chr10_80096314     HCab    G    A        0      0        2 
  10  chr10_80096314     HPrz    G    A        0      0        2 
  10  chr10_80096314     ZBoe    G    A        0      0        2 
  10  chr10_80096314     ZGre    G    A      0.5      1        2 
  10  chr10_80096314     ZHar    G    A        0      0        2 
  10  chr10_80096314   Sample    G    A        0      0        2 
  10  chr10_80096839     AAsi    T    C        0      0        2 
  10  chr10_80096839     AKia    T    C        0      0        2 
  10  chr10_80096839     AOna    T    C        0      0        2 
  10  chr10_80096839     ASom    T    C        0      0        2 
  10  chr10_80096839     HCab    T    C        1      2        2 
  10  chr10_80096839     HPrz    T    C        1      2        2 
  10  chr10_80096839     ZBoe    T    C        0      0        2 
  10  chr10_80096839     ZGre    T    C        0      0        2 
  10  chr10_80096839     ZHar    T    C        0      0        2 
  10  chr10_80096839   Sample    T    C        0      0        2 
  10  chr10_80099368     AAsi    C    T        0      0        2 
  10  chr10_80099368     AKia    C    T        0      0        2 
  10  chr10_80099368     AOna    C    T        0      0        2 
  10  chr10_80099368     ASom    C    T        0      0        2 
  10  chr10_80099368     HCab    C    T        1      2        2 
  10  chr10_80099368     HPrz    C    T        1      2        2 
  10  chr10_80099368     ZBoe    C    T        0      0        2 
  10  chr10_80099368     ZGre    C    T        0      0        2 
  10  chr10_80099368     ZHar    C    T        0      0        2 
  10  chr10_80099368   Sample    C    T        0      0        2 
  10  chr10_80099379     AAsi    T    C        0      0        2 
  10  chr10_80099379     AKia    T    C        0      0        2 
  10  chr10_80099379     AOna    T    C        0      0        2 
  10  chr10_80099379     ASom    T    C        0      0        2 
  10  chr10_80099379     HCab    T    C        1      2        2 
  10  chr10_80099379     HPrz    T    C        1      2        2 
  10  chr10_80099379     ZBoe    T    C        0      0        2 
  10  chr10_80099379     ZGre    T    C        0      0        2 
  10  chr10_80099379     ZHar    T    C        0      0        2 
  10  chr10_80099379   Sample    T    C        0      0        2 
  10  chr10_80100921     AAsi    T    C        0      0        2 
  10  chr10_80100921     AKia    T    C        0      0        2 
  10  chr10_80100921     AOna    T    C        1      2        2 
  10  chr10_80100921     ASom    T    C        0      0        2 
  10  chr10_80100921     HCab    T    C        0      0        2 
  10  chr10_80100921     HPrz    T    C        0      0        2 
  10  chr10_80100921     ZBoe    T    C        0      0        2 
  10  chr10_80100921     ZGre    T    C        0      0        2 
  10  chr10_80100921     ZHar    T    C        0      0        2 
  10  chr10_80100921   Sample    T    C        0      0        2 
  10  chr10_80102769     AAsi    T    C        0      0        2 
  10  chr10_80102769     AKia    T    C        0      0        2 
  10  chr10_80102769     AOna    T    C        1      2        2 
  10  chr10_80102769     ASom    T    C        0      0        2 
  10  chr10_80102769     HCab    T    C        0      0        2 
  10  chr10_80102769     HPrz    T    C        0      0        2 
  10  chr10_80102769     ZBoe    T    C        0      0        2 
  10  chr10_80102769     ZGre    T    C        0      0        2 
  10  chr10_80102769     ZHar    T    C        0      0        2 
  10  chr10_80102769   Sample    T    C        0      0        2 
  10  chr10_80117924     AAsi    C    T        0      0        2 
  10  chr10_80117924     AKia    C    T        0      0        2 
  10  chr10_80117924     AOna    C    T        0      0        2 
  10  chr10_80117924     ASom    C    T        0      0        2 
  10  chr10_80117924     HCab    C    T        0      0        2 
  10  chr10_80117924     HPrz    C    T        0      0        2 
  10  chr10_80117924     ZBoe    C    T        0      0        2 
  10  chr10_80117924     ZGre    C    T        0      0        2 
  10  chr10_80117924     ZHar    C    T        1      2        2 
  10  chr10_80117924   Sample    C    T        0      0        2 
  10  chr10_80120568     AAsi    A    G        0      0        2 
  10  chr10_80120568     AKia    A    G        0      0        2 
  10  chr10_80120568     AOna    A    G        0      0        2 
  10  chr10_80120568     ASom    A    G        0      0        2 
  10  chr10_80120568     HCab    A    G      0.5      1        2 
  10  chr10_80120568     HPrz    A    G        0      0        2 
  10  chr10_80120568     ZBoe    A    G        0      0        2 
  10  chr10_80120568     ZGre    A    G        0      0        2 
  10  chr10_80120568     ZHar    A    G        0      0        2 
  10  chr10_80120568   Sample    A    G        0      0        2 
  10  chr10_80120649     AAsi    T    C        0      0        2 
  10  chr10_80120649     AKia    T    C        0      0        2 
  10  chr10_80120649     AOna    T    C        0      0        2 
  10  chr10_80120649     ASom    T    C        0      0        2 
  10  chr10_80120649     HCab    T    C        0      0        2 
  10  chr10_80120649     HPrz    T    C        0      0        2 
  10  chr10_80120649     ZBoe    T    C        0      0        2 
  10  chr10_80120649     ZGre    T    C      0.5      1        2 
  10  chr10_80120649     ZHar    T    C        0      0        2 
  10  chr10_80120649   Sample    T    C        0      0        2 
  10  chr10_80126820     AAsi    C    T        0      0        2 
  10  chr10_80126820     AKia    C    T        1      2        2 
  10  chr10_80126820     AOna    C    T        1      2        2 
  10  chr10_80126820     ASom    C    T        0      0        2 
  10  chr10_80126820     HCab    C    T        0      0        2 
  10  chr10_80126820     HPrz    C    T        0      0        2 
  10  chr10_80126820     ZBoe    C    T        0      0        2 
  10  chr10_80126820     ZGre    C    T        0      0        2 
  10  chr10_80126820     ZHar    C    T        0      0        2 
  10  chr10_80126820   Sample    C    T        0      0        2 
  10  chr10_80131734     AAsi    A    G        0      0        2 
  10  chr10_80131734     AKia    A    G        0      0        2 
  10  chr10_80131734     AOna    A    G        0      0        2 
  10  chr10_80131734     ASom    A    G        0      0        2 
  10  chr10_80131734     HCab    A    G        0      0        2 
  10  chr10_80131734     HPrz    A    G        0      0        2 
  10  chr10_80131734     ZBoe    A    G        0      0        2 
  10  chr10_80131734     ZGre    A    G      0.5      1        2 
  10  chr10_80131734     ZHar    A    G        0      0        2 
  10  chr10_80131734   Sample    A    G        0      0        2 
  10  chr10_80134084     AAsi    G    A        0      0        2 
  10  chr10_80134084     AKia    G    A        0      0        2 
  10  chr10_80134084     AOna    G    A        0      0        2 
  10  chr10_80134084     ASom    G    A        0      0        2 
  10  chr10_80134084     HCab    G    A        1      2        2 
  10  chr10_80134084     HPrz    G    A        1      2        2 
  10  chr10_80134084     ZBoe    G    A        0      0        2 
  10  chr10_80134084     ZGre    G    A        0      0        2 
  10  chr10_80134084     ZHar    G    A        0      0        2 
  10  chr10_80134084   Sample    G    A        0      0        2 
  10  chr10_80134319     AAsi    T    A        1      2        2 
  10  chr10_80134319     AKia    T    A        0      0        2 
  10  chr10_80134319     AOna    T    A        0      0        2 
  10  chr10_80134319     ASom    T    A      0.5      1        2 
  10  chr10_80134319     HCab    T    A        0      0        2 
  10  chr10_80134319     HPrz    T    A        0      0        2 
  10  chr10_80134319     ZBoe    T    A        0      0        2 
  10  chr10_80134319     ZGre    T    A        0      0        2 
  10  chr10_80134319     ZHar    T    A        0      0        2 
  10  chr10_80134319   Sample    T    A        1      2        2 
  10  chr10_80134914     AAsi    T    C        0      0        2 
  10  chr10_80134914     AKia    T    C      0.5      1        2 
  10  chr10_80134914     AOna    T    C        0      0        2 
  10  chr10_80134914     ASom    T    C        0      0        2 
  10  chr10_80134914     HCab    T    C        0      0        2 
  10  chr10_80134914     HPrz    T    C        0      0        2 
  10  chr10_80134914     ZBoe    T    C        0      0        2 
  10  chr10_80134914     ZGre    T    C        0      0        2 
  10  chr10_80134914     ZHar    T    C        0      0        2 
  10  chr10_80134914   Sample    T    C        0      0        2 
  10  chr10_80137502     AAsi    A    G      0.5      1        2 
  10  chr10_80137502     AKia    A    G        0      0        2 
  10  chr10_80137502     AOna    A    G        0      0        2 
  10  chr10_80137502     ASom    A    G      0.5      1        2 
  10  chr10_80137502     HCab    A    G        0      0        2 
  10  chr10_80137502     HPrz    A    G        0      0        2 
  10  chr10_80137502     ZBoe    A    G        0      0        2 
  10  chr10_80137502     ZGre    A    G        0      0        2 
  10  chr10_80137502     ZHar    A    G        0      0        2 
  10  chr10_80137502   Sample    A    G        0      0        2 
  10  chr10_80148194     AAsi    A    G      0.5      1        2 
  10  chr10_80148194     AKia    A    G        0      0        2 
  10  chr10_80148194     AOna    A    G        0      0        2 
  10  chr10_80148194     ASom    A    G        0      0        2 
  10  chr10_80148194     HCab    A    G        0      0        2 
  10  chr10_80148194     HPrz    A    G        0      0        2 
  10  chr10_80148194     ZBoe    A    G        0      0        2 
  10  chr10_80148194     ZGre    A    G        0      0        2 
  10  chr10_80148194     ZHar    A    G        0      0        2 
  10  chr10_80148194   Sample    A    G        1      2        2 
  10  chr10_80149159     AAsi    A    G        0      0        2 
  10  chr10_80149159     AKia    A    G        0      0        2 
  10  chr10_80149159     AOna    A    G        0      0        2 
  10  chr10_80149159     ASom    A    G        0      0        2 
  10  chr10_80149159     HCab    A    G        0      0        2 
  10  chr10_80149159     HPrz    A    G        0      0        2 
  10  chr10_80149159     ZBoe    A    G        0      0        2 
  10  chr10_80149159     ZGre    A    G        0      0        2 
  10  chr10_80149159     ZHar    A    G      0.5      1        2 
  10  chr10_80149159   Sample    A    G        0      0        2 
  10  chr10_80154276     AAsi    A    G        0      0        2 
  10  chr10_80154276     AKia    A    G        0      0        2 
  10  chr10_80154276     AOna    A    G        0      0        2 
  10  chr10_80154276     ASom    A    G        0      0        2 
  10  chr10_80154276     HCab    A    G        1      2        2 
  10  chr10_80154276     HPrz    A    G        1      2        2 
  10  chr10_80154276     ZBoe    A    G        0      0        2 
  10  chr10_80154276     ZGre    A    G        0      0        2 
  10  chr10_80154276     ZHar    A    G        0      0        2 
  10  chr10_80154276   Sample    A    G        0      0        2 
  10  chr10_80154397     AAsi    T    C        0      0        2 
  10  chr10_80154397     AKia    T    C        0      0        2 
  10  chr10_80154397     AOna    T    C        0      0        2 
  10  chr10_80154397     ASom    T    C        0      0        2 
  10  chr10_80154397     HCab    T    C      0.5      1        2 
  10  chr10_80154397     HPrz    T    C        0      0        2 
  10  chr10_80154397     ZBoe    T    C        0      0        2 
  10  chr10_80154397     ZGre    T    C        0      0        2 
  10  chr10_80154397     ZHar    T    C        0      0        2 
  10  chr10_80154397   Sample    T    C        0      0        2 
  10  chr10_80160804     AAsi    G    A        0      0        2 
  10  chr10_80160804     AKia    G    A        0      0        2 
  10  chr10_80160804     AOna    G    A        0      0        2 
  10  chr10_80160804     ASom    G    A      0.5      1        2 
  10  chr10_80160804     HCab    G    A        0      0        2 
  10  chr10_80160804     HPrz    G    A        0      0        2 
  10  chr10_80160804     ZBoe    G    A        0      0        2 
  10  chr10_80160804     ZGre    G    A        0      0        2 
  10  chr10_80160804     ZHar    G    A        0      0        2 
  10  chr10_80160804   Sample    G    A        0      0        2 
  10  chr10_80165630     AAsi    T    C        0      0        2 
  10  chr10_80165630     AKia    T    C        0      0        2 
  10  chr10_80165630     AOna    T    C        0      0        2 
  10  chr10_80165630     ASom    T    C        0      0        2 
  10  chr10_80165630     HCab    T    C        1      2        2 
  10  chr10_80165630     HPrz    T    C        1      2        2 
  10  chr10_80165630     ZBoe    T    C        0      0        2 
  10  chr10_80165630     ZGre    T    C        0      0        2 
  10  chr10_80165630     ZHar    T    C        0      0        2 
  10  chr10_80165630   Sample    T    C        0      0        2 
  10  chr10_80173115     AAsi    C    T        0      0        2 
  10  chr10_80173115     AKia    C    T        1      2        2 
  10  chr10_80173115     AOna    C    T        1      2        2 
  10  chr10_80173115     ASom    C    T        0      0        2 
  10  chr10_80173115     HCab    C    T        0      0        2 
  10  chr10_80173115     HPrz    C    T        0      0        2 
  10  chr10_80173115     ZBoe    C    T        0      0        2 
  10  chr10_80173115     ZGre    C    T        0      0        2 
  10  chr10_80173115     ZHar    C    T        0      0        2 
  10  chr10_80173115   Sample    C    T        0      0        2 
  10  chr10_80178766     AAsi    G    T        0      0        2 
  10  chr10_80178766     AKia    G    T        1      2        2 
  10  chr10_80178766     AOna    G    T        1      2        2 
  10  chr10_80178766     ASom    G    T        0      0        2 
  10  chr10_80178766     HCab    G    T        0      0        2 
  10  chr10_80178766     HPrz    G    T        0      0        2 
  10  chr10_80178766     ZBoe    G    T        0      0        2 
  10  chr10_80178766     ZGre    G    T        0      0        2 
  10  chr10_80178766     ZHar    G    T        0      0        2 
  10  chr10_80178766   Sample    G    T        0      0        2 
  10  chr10_80189238     AAsi    C    A        0      0        2 
  10  chr10_80189238     AKia    C    A        0      0        2 
  10  chr10_80189238     AOna    C    A        0      0        2 
  10  chr10_80189238     ASom    C    A        0      0        2 
  10  chr10_80189238     HCab    C    A        1      2        2 
  10  chr10_80189238     HPrz    C    A        1      2        2 
  10  chr10_80189238     ZBoe    C    A        0      0        2 
  10  chr10_80189238     ZGre    C    A        0      0        2 
  10  chr10_80189238     ZHar    C    A        0      0        2 
  10  chr10_80189238   Sample    C    A        0      0        2 
  10  chr10_80189349     AAsi    A    G        0      0        2 
  10  chr10_80189349     AKia    A    G        0      0        2 
  10  chr10_80189349     AOna    A    G        0      0        2 
  10  chr10_80189349     ASom    A    G        0      0        2 
  10  chr10_80189349     HCab    A    G        0      0        2 
  10  chr10_80189349     HPrz    A    G        0      0        2 
  10  chr10_80189349     ZBoe    A    G      0.5      1        2 
  10  chr10_80189349     ZGre    A    G        0      0        2 
  10  chr10_80189349     ZHar    A    G        0      0        2 
  10  chr10_80189349   Sample    A    G        0      0        2 
  10  chr10_80192611     AAsi    T    G        0      0        2 
  10  chr10_80192611     AKia    T    G        0      0        2 
  10  chr10_80192611     AOna    T    G        0      0        2 
  10  chr10_80192611     ASom    T    G        0      0        2 
  10  chr10_80192611     HCab    T    G        0      0        2 
  10  chr10_80192611     HPrz    T    G        0      0        2 
  10  chr10_80192611     ZBoe    T    G        0      0        2 
  10  chr10_80192611     ZGre    T    G      0.5      1        2 
  10  chr10_80192611     ZHar    T    G        0      0        2 
  10  chr10_80192611   Sample    T    G        0      0        2 
  10  chr10_80199587     AAsi    G    A        0      0        2 
  10  chr10_80199587     AKia    G    A        0      0        2 
  10  chr10_80199587     AOna    G    A        0      0        2 
  10  chr10_80199587     ASom    G    A        0      0        2 
  10  chr10_80199587     HCab    G    A        0      0        2 
  10  chr10_80199587     HPrz    G    A        0      0        2 
  10  chr10_80199587     ZBoe    G    A        1      2        2 
  10  chr10_80199587     ZGre    G    A        0      0        2 
  10  chr10_80199587     ZHar    G    A        1      2        2 
  10  chr10_80199587   Sample    G    A        0      0        2 
  10  chr10_80207967     AAsi    C    T      0.5      1        2 
  10  chr10_80207967     AKia    C    T        0      0        2 
  10  chr10_80207967     AOna    C    T        0      0        2 
  10  chr10_80207967     ASom    C    T        0      0        2 
  10  chr10_80207967     HCab    C    T        1      2        2 
  10  chr10_80207967     HPrz    C    T        1      2        2 
  10  chr10_80207967     ZBoe    C    T        0      0        2 
  10  chr10_80207967     ZGre    C    T        0      0        2 
  10  chr10_80207967     ZHar    C    T        0      0        2 
  10  chr10_80207967   Sample    C    T        1      2        2 
  10  chr10_80224184     AAsi    C    A        0      0        2 
  10  chr10_80224184     AKia    C    A        0      0        2 
  10  chr10_80224184     AOna    C    A        0      0        2 
  10  chr10_80224184     ASom    C    A        0      0        2 
  10  chr10_80224184     HCab    C    A        0      0        2 
  10  chr10_80224184     HPrz    C    A        0      0        2 
  10  chr10_80224184     ZBoe    C    A      0.5      1        2 
  10  chr10_80224184     ZGre    C    A        0      0        2 
  10  chr10_80224184     ZHar    C    A        0      0        2 
  10  chr10_80224184   Sample    C    A        0      0        2 
  10  chr10_80224256     AAsi    A    G        0      0        2 
  10  chr10_80224256     AKia    A    G        0      0        2 
  10  chr10_80224256     AOna    A    G        0      0        2 
  10  chr10_80224256     ASom    A    G        0      0        2 
  10  chr10_80224256     HCab    A    G        1      2        2 
  10  chr10_80224256     HPrz    A    G        1      2        2 
  10  chr10_80224256     ZBoe    A    G        0      0        2 
  10  chr10_80224256     ZGre    A    G        0      0        2 
  10  chr10_80224256     ZHar    A    G        0      0        2 
  10  chr10_80224256   Sample    A    G        0      0        2 
  10  chr10_80233634     AAsi    G    A        0      0        2 
  10  chr10_80233634     AKia    G    A        0      0        2 
  10  chr10_80233634     AOna    G    A        0      0        2 
  10  chr10_80233634     ASom    G    A        0      0        2 
  10  chr10_80233634     HCab    G    A        1      2        2 
  10  chr10_80233634     HPrz    G    A        1      2        2 
  10  chr10_80233634     ZBoe    G    A        0      0        2 
  10  chr10_80233634     ZGre    G    A        0      0        2 
  10  chr10_80233634     ZHar    G    A        0      0        2 
  10  chr10_80233634   Sample    G    A        0      0        2 
  10  chr10_80235207     AAsi    G    A      0.5      1        2 
  10  chr10_80235207     AKia    G    A        0      0        2 
  10  chr10_80235207     AOna    G    A        0      0        2 
  10  chr10_80235207     ASom    G    A        0      0        2 
  10  chr10_80235207     HCab    G    A        0      0        2 
  10  chr10_80235207     HPrz    G    A        0      0        2 
  10  chr10_80235207     ZBoe    G    A        0      0        2 
  10  chr10_80235207     ZGre    G    A        0      0        2 
  10  chr10_80235207     ZHar    G    A        0      0        2 
  10  chr10_80235207   Sample    G    A        0      0        2 
  10  chr10_80236317     AAsi    A    G        0      0        2 
  10  chr10_80236317     AKia    A    G        0      0        2 
  10  chr10_80236317     AOna    A    G        0      0        2 
  10  chr10_80236317     ASom    A    G        0      0        2 
  10  chr10_80236317     HCab    A    G        0      0        2 
  10  chr10_80236317     HPrz    A    G        0      0        2 
  10  chr10_80236317     ZBoe    A    G        1      2        2 
  10  chr10_80236317     ZGre    A    G        1      2        2 
  10  chr10_80236317     ZHar    A    G        1      2        2 
  10  chr10_80236317   Sample    A    G        0      0        2 
  10  chr10_80243477     AAsi    A    G        0      0        2 
  10  chr10_80243477     AKia    A    G        0      0        2 
  10  chr10_80243477     AOna    A    G        1      2        2 
  10  chr10_80243477     ASom    A    G        0      0        2 
  10  chr10_80243477     HCab    A    G        0      0        2 
  10  chr10_80243477     HPrz    A    G        0      0        2 
  10  chr10_80243477     ZBoe    A    G        0      0        2 
  10  chr10_80243477     ZGre    A    G        0      0        2 
  10  chr10_80243477     ZHar    A    G        0      0        2 
  10  chr10_80243477   Sample    A    G        0      0        2 
  10  chr10_80246011     AAsi    A    G      0.5      1        2 
  10  chr10_80246011     AKia    A    G        0      0        2 
  10  chr10_80246011     AOna    A    G        0      0        2 
  10  chr10_80246011     ASom    A    G        0      0        2 
  10  chr10_80246011     HCab    A    G        0      0        2 
  10  chr10_80246011     HPrz    A    G        0      0        2 
  10  chr10_80246011     ZBoe    A    G        0      0        2 
  10  chr10_80246011     ZGre    A    G        0      0        2 
  10  chr10_80246011     ZHar    A    G        0      0        2 
  10  chr10_80246011   Sample    A    G        1      2        2 
  10  chr10_80253289     AAsi    C    G        0      0        2 
  10  chr10_80253289     AKia    C    G        0      0        2 
  10  chr10_80253289     AOna    C    G        0      0        2 
  10  chr10_80253289     ASom    C    G        0      0        2 
  10  chr10_80253289     HCab    C    G        0      0        2 
  10  chr10_80253289     HPrz    C    G        0      0        2 
  10  chr10_80253289     ZBoe    C    G      0.5      1        2 
  10  chr10_80253289     ZGre    C    G        0      0        2 
  10  chr10_80253289     ZHar    C    G        0      0        2 
  10  chr10_80253289   Sample    C    G        0      0        2 
  10  chr10_80258033     AAsi    A    C        0      0        2 
  10  chr10_80258033     AKia    A    C        0      0        2 
  10  chr10_80258033     AOna    A    C        0      0        2 
  10  chr10_80258033     ASom    A    C        0      0        2 
  10  chr10_80258033     HCab    A    C        0      0        2 
  10  chr10_80258033     HPrz    A    C        0      0        2 
  10  chr10_80258033     ZBoe    A    C        0      0        2 
  10  chr10_80258033     ZGre    A    C      0.5      1        2 
  10  chr10_80258033     ZHar    A    C        0      0        2 
  10  chr10_80258033   Sample    A    C        0      0        2 
  10  chr10_80260208     AAsi    C    T        0      0        2 
  10  chr10_80260208     AKia    C    T        0      0        2 
  10  chr10_80260208     AOna    C    T        0      0        2 
  10  chr10_80260208     ASom    C    T        0      0        2 
  10  chr10_80260208     HCab    C    T        1      2        2 
  10  chr10_80260208     HPrz    C    T        1      2        2 
  10  chr10_80260208     ZBoe    C    T        0      0        2 
  10  chr10_80260208     ZGre    C    T        0      0        2 
  10  chr10_80260208     ZHar    C    T        0      0        2 
  10  chr10_80260208   Sample    C    T        0      0        2 
  10  chr10_80272761     AAsi    G    A        0      0        2 
  10  chr10_80272761     AKia    G    A        0      0        2 
  10  chr10_80272761     AOna    G    A        0      0        2 
  10  chr10_80272761     ASom    G    A        0      0        2 
  10  chr10_80272761     HCab    G    A        0      0        2 
  10  chr10_80272761     HPrz    G    A        0      0        2 
  10  chr10_80272761     ZBoe    G    A        0      0        2 
  10  chr10_80272761     ZGre    G    A        0      0        2 
  10  chr10_80272761     ZHar    G    A        1      2        2 
  10  chr10_80272761   Sample    G    A        0      0        2 
  10  chr10_80274058     AAsi    G    A        0      0        2 
  10  chr10_80274058     AKia    G    A        1      2        2 
  10  chr10_80274058     AOna    G    A        1      2        2 
  10  chr10_80274058     ASom    G    A        0      0        2 
  10  chr10_80274058     HCab    G    A        0      0        2 
  10  chr10_80274058     HPrz    G    A        0      0        2 
  10  chr10_80274058     ZBoe    G    A        0      0        2 
  10  chr10_80274058     ZGre    G    A        0      0        2 
  10  chr10_80274058     ZHar    G    A        0      0        2 
  10  chr10_80274058   Sample    G    A        0      0        2 
  10  chr10_80281240     AAsi    A    G        0      0        2 
  10  chr10_80281240     AKia    A    G      0.5      1        2 
  10  chr10_80281240     AOna    A    G        0      0        2 
  10  chr10_80281240     ASom    A    G        0      0        2 
  10  chr10_80281240     HCab    A    G        0      0        2 
  10  chr10_80281240     HPrz    A    G        0      0        2 
  10  chr10_80281240     ZBoe    A    G        0      0        2 
  10  chr10_80281240     ZGre    A    G        0      0        2 
  10  chr10_80281240     ZHar    A    G        0      0        2 
  10  chr10_80281240   Sample    A    G        0      0        2 
  10  chr10_80281892     AAsi    T    C        0      0        2 
  10  chr10_80281892     AKia    T    C        0      0        2 
  10  chr10_80281892     AOna    T    C        0      0        2 
  10  chr10_80281892     ASom    T    C        0      0        2 
  10  chr10_80281892     HCab    T    C        0      0        2 
  10  chr10_80281892     HPrz    T    C        0      0        2 
  10  chr10_80281892     ZBoe    T    C        0      0        2 
  10  chr10_80281892     ZGre    T    C        1      2        2 
  10  chr10_80281892     ZHar    T    C        0      0        2 
  10  chr10_80281892   Sample    T    C        0      0        2 
  10  chr10_80289716     AAsi    G    A        0      0        2 
  10  chr10_80289716     AKia    G    A        0      0        2 
  10  chr10_80289716     AOna    G    A        0      0        2 
  10  chr10_80289716     ASom    G    A        0      0        2 
  10  chr10_80289716     HCab    G    A        1      2        2 
  10  chr10_80289716     HPrz    G    A        1      2        2 
  10  chr10_80289716     ZBoe    G    A        0      0        2 
  10  chr10_80289716     ZGre    G    A        0      0        2 
  10  chr10_80289716     ZHar    G    A        0      0        2 
  10  chr10_80289716   Sample    G    A        0      0        2 
  10  chr10_80292284     AAsi    T    C        0      0        2 
  10  chr10_80292284     AKia    T    C        0      0        2 
  10  chr10_80292284     AOna    T    C        0      0        2 
  10  chr10_80292284     ASom    T    C        0      0        2 
  10  chr10_80292284     HCab    T    C        0      0        2 
  10  chr10_80292284     HPrz    T    C        0      0        2 
  10  chr10_80292284     ZBoe    T    C        0      0        2 
  10  chr10_80292284     ZGre    T    C        0      0        2 
  10  chr10_80292284     ZHar    T    C      0.5      1        2 
  10  chr10_80292284   Sample    T    C        0      0        2 
  10  chr10_80294897     AAsi    A    G        0      0        2 
  10  chr10_80294897     AKia    A    G        0      0        2 
  10  chr10_80294897     AOna    A    G        0      0        2 
  10  chr10_80294897     ASom    A    G        0      0        2 
  10  chr10_80294897     HCab    A    G        0      0        2 
  10  chr10_80294897     HPrz    A    G        0      0        2 
  10  chr10_80294897     ZBoe    A    G        0      0        2 
  10  chr10_80294897     ZGre    A    G      0.5      1        2 
  10  chr10_80294897     ZHar    A    G        0      0        2 
  10  chr10_80294897   Sample    A    G        0      0        2 
  10  chr10_80295181     AAsi    C    A        0      0        2 
  10  chr10_80295181     AKia    C    A      0.5      1        2 
  10  chr10_80295181     AOna    C    A        0      0        2 
  10  chr10_80295181     ASom    C    A        0      0        2 
  10  chr10_80295181     HCab    C    A        0      0        2 
  10  chr10_80295181     HPrz    C    A        0      0        2 
  10  chr10_80295181     ZBoe    C    A        0      0        2 
  10  chr10_80295181     ZGre    C    A        0      0        2 
  10  chr10_80295181     ZHar    C    A        0      0        2 
  10  chr10_80295181   Sample    C    A        0      0        2 
  10  chr10_80299812     AAsi    T    C        0      0        2 
  10  chr10_80299812     AKia    T    C        0      0        2 
  10  chr10_80299812     AOna    T    C        0      0        2 
  10  chr10_80299812     ASom    T    C        0      0        2 
  10  chr10_80299812     HCab    T    C        0      0        2 
  10  chr10_80299812     HPrz    T    C        0      0        2 
  10  chr10_80299812     ZBoe    T    C        0      0        2 
  10  chr10_80299812     ZGre    T    C      0.5      1        2 
  10  chr10_80299812     ZHar    T    C        0      0        2 
  10  chr10_80299812   Sample    T    C        0      0        2 
  10  chr10_80302348     AAsi    T    C        0      0        2 
  10  chr10_80302348     AKia    T    C        0      0        2 
  10  chr10_80302348     AOna    T    C        1      2        2 
  10  chr10_80302348     ASom    T    C        0      0        2 
  10  chr10_80302348     HCab    T    C        0      0        2 
  10  chr10_80302348     HPrz    T    C        0      0        2 
  10  chr10_80302348     ZBoe    T    C        0      0        2 
  10  chr10_80302348     ZGre    T    C        0      0        2 
  10  chr10_80302348     ZHar    T    C        0      0        2 
  10  chr10_80302348   Sample    T    C        0      0        2 
  10  chr10_80303131     AAsi    G    T      0.5      1        2 
  10  chr10_80303131     AKia    G    T        0      0        2 
  10  chr10_80303131     AOna    G    T        0      0        2 
  10  chr10_80303131     ASom    G    T        0      0        2 
  10  chr10_80303131     HCab    G    T        0      0        2 
  10  chr10_80303131     HPrz    G    T        0      0        2 
  10  chr10_80303131     ZBoe    G    T        0      0        2 
  10  chr10_80303131     ZGre    G    T        0      0        2 
  10  chr10_80303131     ZHar    G    T        0      0        2 
  10  chr10_80303131   Sample    G    T        0      0        2 
  10  chr10_80319460     AAsi    G    A        0      0        2 
  10  chr10_80319460     AKia    G    A        0      0        2 
  10  chr10_80319460     AOna    G    A        0      0        2 
  10  chr10_80319460     ASom    G    A        0      0        2 
  10  chr10_80319460     HCab    G    A        0      0        2 
  10  chr10_80319460     HPrz    G    A        0      0        2 
  10  chr10_80319460     ZBoe    G    A      0.5      1        2 
  10  chr10_80319460     ZGre    G    A        0      0        2 
  10  chr10_80319460     ZHar    G    A        0      0        2 
  10  chr10_80319460   Sample    G    A        0      0        2 
  10  chr10_80320858     AAsi    A    C        0      0        2 
  10  chr10_80320858     AKia    A    C        0      0        2 
  10  chr10_80320858     AOna    A    C        1      2        2 
  10  chr10_80320858     ASom    A    C        0      0        2 
  10  chr10_80320858     HCab    A    C        0      0        2 
  10  chr10_80320858     HPrz    A    C        0      0        2 
  10  chr10_80320858     ZBoe    A    C        0      0        2 
  10  chr10_80320858     ZGre    A    C        0      0        2 
  10  chr10_80320858     ZHar    A    C        0      0        2 
  10  chr10_80320858   Sample    A    C        0      0        2 
  10  chr10_80330260     AAsi    A    C        0      0        2 
  10  chr10_80330260     AKia    A    C        0      0        2 
  10  chr10_80330260     AOna    A    C        0      0        2 
  10  chr10_80330260     ASom    A    C        0      0        2 
  10  chr10_80330260     HCab    A    C      0.5      1        2 
  10  chr10_80330260     HPrz    A    C        0      0        2 
  10  chr10_80330260     ZBoe    A    C        0      0        2 
  10  chr10_80330260     ZGre    A    C        0      0        2 
  10  chr10_80330260     ZHar    A    C        0      0        2 
  10  chr10_80330260   Sample    A    C        0      0        2 
  10  chr10_80332515     AAsi    A    G        0      0        2 
  10  chr10_80332515     AKia    A    G        0      0        2 
  10  chr10_80332515     AOna    A    G        0      0        2 
  10  chr10_80332515     ASom    A    G        0      0        2 
  10  chr10_80332515     HCab    A    G        0      0        2 
  10  chr10_80332515     HPrz    A    G        0      0        2 
  10  chr10_80332515     ZBoe    A    G      0.5      1        2 
  10  chr10_80332515     ZGre    A    G        0      0        2 
  10  chr10_80332515     ZHar    A    G        0      0        2 
  10  chr10_80332515   Sample    A    G        0      0        2 
  10  chr10_80335291     AAsi    C    T        0      0        2 
  10  chr10_80335291     AKia    C    T        0      0        2 
  10  chr10_80335291     AOna    C    T        0      0        2 
  10  chr10_80335291     ASom    C    T        0      0        2 
  10  chr10_80335291     HCab    C    T        1      2        2 
  10  chr10_80335291     HPrz    C    T        1      2        2 
  10  chr10_80335291     ZBoe    C    T        0      0        2 
  10  chr10_80335291     ZGre    C    T        0      0        2 
  10  chr10_80335291     ZHar    C    T        0      0        2 
  10  chr10_80335291   Sample    C    T        0      0        2 
  10  chr10_80343417     AAsi    T    C        0      0        2 
  10  chr10_80343417     AKia    T    C        0      0        2 
  10  chr10_80343417     AOna    T    C        0      0        2 
  10  chr10_80343417     ASom    T    C        0      0        2 
  10  chr10_80343417     HCab    T    C        0      0        2 
  10  chr10_80343417     HPrz    T    C        0      0        2 
  10  chr10_80343417     ZBoe    T    C      0.5      1        2 
  10  chr10_80343417     ZGre    T    C        0      0        2 
  10  chr10_80343417     ZHar    T    C        0      0        2 
  10  chr10_80343417   Sample    T    C        1      2        2 
  10  chr10_80346123     AAsi    C    G        0      0        2 
  10  chr10_80346123     AKia    C    G        1      2        2 
  10  chr10_80346123     AOna    C    G        0      0        2 
  10  chr10_80346123     ASom    C    G        0      0        2 
  10  chr10_80346123     HCab    C    G        0      0        2 
  10  chr10_80346123     HPrz    C    G        0      0        2 
  10  chr10_80346123     ZBoe    C    G        0      0        2 
  10  chr10_80346123     ZGre    C    G        0      0        2 
  10  chr10_80346123     ZHar    C    G        0      0        2 
  10  chr10_80346123   Sample    C    G        0      0        2 
  10  chr10_80349855     AAsi    C    T        0      0        2 
  10  chr10_80349855     AKia    C    T        0      0        2 
  10  chr10_80349855     AOna    C    T        0      0        2 
  10  chr10_80349855     ASom    C    T        0      0        2 
  10  chr10_80349855     HCab    C    T        0      0        2 
  10  chr10_80349855     HPrz    C    T        0      0        2 
  10  chr10_80349855     ZBoe    C    T        0      0        2 
  10  chr10_80349855     ZGre    C    T        0      0        2 
  10  chr10_80349855     ZHar    C    T        1      2        2 
  10  chr10_80349855   Sample    C    T        0      0        2 
  10  chr10_80353189     AAsi    G    A        0      0        2 
  10  chr10_80353189     AKia    G    A        0      0        2 
  10  chr10_80353189     AOna    G    A        0      0        2 
  10  chr10_80353189     ASom    G    A        0      0        2 
  10  chr10_80353189     HCab    G    A        0      0        2 
  10  chr10_80353189     HPrz    G    A        0      0        2 
  10  chr10_80353189     ZBoe    G    A      0.5      1        2 
  10  chr10_80353189     ZGre    G    A        0      0        2 
  10  chr10_80353189     ZHar    G    A        0      0        2 
  10  chr10_80353189   Sample    G    A        0      0        2 
  10  chr10_80353770     AAsi    A    G        0      0        2 
  10  chr10_80353770     AKia    A    G        0      0        2 
  10  chr10_80353770     AOna    A    G        0      0        2 
  10  chr10_80353770     ASom    A    G        0      0        2 
  10  chr10_80353770     HCab    A    G        0      0        2 
  10  chr10_80353770     HPrz    A    G        0      0        2 
  10  chr10_80353770     ZBoe    A    G        0      0        2 
  10  chr10_80353770     ZGre    A    G        0      0        2 
  10  chr10_80353770     ZHar    A    G        1      2        2 
  10  chr10_80353770   Sample    A    G        0      0        2 
  10  chr10_80369195     AAsi    A    G        0      0        2 
  10  chr10_80369195     AKia    A    G        0      0        2 
  10  chr10_80369195     AOna    A    G        0      0        2 
  10  chr10_80369195     ASom    A    G        0      0        2 
  10  chr10_80369195     HCab    A    G        0      0        2 
  10  chr10_80369195     HPrz    A    G        0      0        2 
  10  chr10_80369195     ZBoe    A    G      0.5      1        2 
  10  chr10_80369195     ZGre    A    G        0      0        2 
  10  chr10_80369195     ZHar    A    G        0      0        2 
  10  chr10_80369195   Sample    A    G        0      0        2 
  10  chr10_80369686     AAsi    C    G        0      0        2 
  10  chr10_80369686     AKia    C    G        0      0        2 
  10  chr10_80369686     AOna    C    G        0      0        2 
  10  chr10_80369686     ASom    C    G        0      0        2 
  10  chr10_80369686     HCab    C    G        0      0        2 
  10  chr10_80369686     HPrz    C    G        0      0        2 
  10  chr10_80369686     ZBoe    C    G        0      0        2 
  10  chr10_80369686     ZGre    C    G        1      2        2 
  10  chr10_80369686     ZHar    C    G        0      0        2 
  10  chr10_80369686   Sample    C    G        0      0        2 
  10  chr10_80370113     AAsi    C    G        0      0        2 
  10  chr10_80370113     AKia    C    G        0      0        2 
  10  chr10_80370113     AOna    C    G        0      0        2 
  10  chr10_80370113     ASom    C    G        0      0        2 
  10  chr10_80370113     HCab    C    G      0.5      1        2 
  10  chr10_80370113     HPrz    C    G        0      0        2 
  10  chr10_80370113     ZBoe    C    G        0      0        2 
  10  chr10_80370113     ZGre    C    G        0      0        2 
  10  chr10_80370113     ZHar    C    G        0      0        2 
  10  chr10_80370113   Sample    C    G        0      0        2 
  10  chr10_80380499     AAsi    G    A        0      0        2 
  10  chr10_80380499     AKia    G    A        0      0        2 
  10  chr10_80380499     AOna    G    A        1      2        2 
  10  chr10_80380499     ASom    G    A        0      0        2 
  10  chr10_80380499     HCab    G    A        0      0        2 
  10  chr10_80380499     HPrz    G    A        0      0        2 
  10  chr10_80380499     ZBoe    G    A        0      0        2 
  10  chr10_80380499     ZGre    G    A        0      0        2 
  10  chr10_80380499     ZHar    G    A        0      0        2 
  10  chr10_80380499   Sample    G    A        0      0        2 
  10  chr10_80382573     AAsi    A    G        0      0        2 
  10  chr10_80382573     AKia    A    G        0      0        2 
  10  chr10_80382573     AOna    A    G        0      0        2 
  10  chr10_80382573     ASom    A    G        0      0        2 
  10  chr10_80382573     HCab    A    G      0.5      1        2 
  10  chr10_80382573     HPrz    A    G        0      0        2 
  10  chr10_80382573     ZBoe    A    G        0      0        2 
  10  chr10_80382573     ZGre    A    G        0      0        2 
  10  chr10_80382573     ZHar    A    G        0      0        2 
  10  chr10_80382573   Sample    A    G        0      0        2 
  10  chr10_80383232     AAsi    G    A        0      0        2 
  10  chr10_80383232     AKia    G    A        0      0        2 
  10  chr10_80383232     AOna    G    A        0      0        2 
  10  chr10_80383232     ASom    G    A        0      0        2 
  10  chr10_80383232     HCab    G    A        1      2        2 
  10  chr10_80383232     HPrz    G    A        1      2        2 
  10  chr10_80383232     ZBoe    G    A        0      0        2 
  10  chr10_80383232     ZGre    G    A        0      0        2 
  10  chr10_80383232     ZHar    G    A        0      0        2 
  10  chr10_80383232   Sample    G    A        0      0        2 
  10  chr10_80386392     AAsi    G    A        0      0        2 
  10  chr10_80386392     AKia    G    A        0      0        2 
  10  chr10_80386392     AOna    G    A        1      2        2 
  10  chr10_80386392     ASom    G    A        0      0        2 
  10  chr10_80386392     HCab    G    A        0      0        2 
  10  chr10_80386392     HPrz    G    A        0      0        2 
  10  chr10_80386392     ZBoe    G    A        0      0        2 
  10  chr10_80386392     ZGre    G    A        0      0        2 
  10  chr10_80386392     ZHar    G    A        0      0        2 
  10  chr10_80386392   Sample    G    A        0      0        2 
  10  chr10_80405358     AAsi    T    C        0      0        2 
  10  chr10_80405358     AKia    T    C        0      0        2 
  10  chr10_80405358     AOna    T    C        0      0        2 
  10  chr10_80405358     ASom    T    C        0      0        2 
  10  chr10_80405358     HCab    T    C        1      2        2 
  10  chr10_80405358     HPrz    T    C        1      2        2 
  10  chr10_80405358     ZBoe    T    C        0      0        2 
  10  chr10_80405358     ZGre    T    C        0      0        2 
  10  chr10_80405358     ZHar    T    C        0      0        2 
  10  chr10_80405358   Sample    T    C        0      0        2 
  10  chr10_80412535     AAsi    T    C        0      0        2 
  10  chr10_80412535     AKia    T    C        0      0        2 
  10  chr10_80412535     AOna    T    C        1      2        2 
  10  chr10_80412535     ASom    T    C        0      0        2 
  10  chr10_80412535     HCab    T    C        0      0        2 
  10  chr10_80412535     HPrz    T    C        0      0        2 
  10  chr10_80412535     ZBoe    T    C        0      0        2 
  10  chr10_80412535     ZGre    T    C        0      0        2 
  10  chr10_80412535     ZHar    T    C        0      0        2 
  10  chr10_80412535   Sample    T    C        0      0        2 
  10  chr10_80418418     AAsi    T    G        0      0        2 
  10  chr10_80418418     AKia    T    G        0      0        2 
  10  chr10_80418418     AOna    T    G        0      0        2 
  10  chr10_80418418     ASom    T    G        0      0        2 
  10  chr10_80418418     HCab    T    G        0      0        2 
  10  chr10_80418418     HPrz    T    G        0      0        2 
  10  chr10_80418418     ZBoe    T    G        0      0        2 
  10  chr10_80418418     ZGre    T    G        0      0        2 
  10  chr10_80418418     ZHar    T    G      0.5      1        2 
  10  chr10_80418418   Sample    T    G        0      0        2 
  10  chr10_80422666     AAsi    C    T        0      0        2 
  10  chr10_80422666     AKia    C    T        0      0        2 
  10  chr10_80422666     AOna    C    T        0      0        2 
  10  chr10_80422666     ASom    C    T        0      0        2 
  10  chr10_80422666     HCab    C    T      0.5      1        2 
  10  chr10_80422666     HPrz    C    T      0.5      1        2 
  10  chr10_80422666     ZBoe    C    T        0      0        2 
  10  chr10_80422666     ZGre    C    T        0      0        2 
  10  chr10_80422666     ZHar    C    T        0      0        2 
  10  chr10_80422666   Sample    C    T        0      0        2 
  10  chr10_80424395     AAsi    T    C        0      0        2 
  10  chr10_80424395     AKia    T    C        0      0        2 
  10  chr10_80424395     AOna    T    C        0      0        2 
  10  chr10_80424395     ASom    T    C        0      0        2 
  10  chr10_80424395     HCab    T    C        1      2        2 
  10  chr10_80424395     HPrz    T    C        1      2        2 
  10  chr10_80424395     ZBoe    T    C        0      0        2 
  10  chr10_80424395     ZGre    T    C        0      0        2 
  10  chr10_80424395     ZHar    T    C        0      0        2 
  10  chr10_80424395   Sample    T    C        0      0        2 
  10  chr10_80425438     AAsi    G    T        0      0        2 
  10  chr10_80425438     AKia    G    T        0      0        2 
  10  chr10_80425438     AOna    G    T        0      0        2 
  10  chr10_80425438     ASom    G    T        0      0        2 
  10  chr10_80425438     HCab    G    T      0.5      1        2 
  10  chr10_80425438     HPrz    G    T        1      2        2 
  10  chr10_80425438     ZBoe    G    T        0      0        2 
  10  chr10_80425438     ZGre    G    T        0      0        2 
  10  chr10_80425438     ZHar    G    T        0      0        2 
  10  chr10_80425438   Sample    G    T        0      0        2 
  10  chr10_80450199     AAsi    G    A        0      0        2 
  10  chr10_80450199     AKia    G    A        0      0        2 
  10  chr10_80450199     AOna    G    A        0      0        2 
  10  chr10_80450199     ASom    G    A        0      0        2 
  10  chr10_80450199     HCab    G    A        0      0        2 
  10  chr10_80450199     HPrz    G    A        0      0        2 
  10  chr10_80450199     ZBoe    G    A        0      0        2 
  10  chr10_80450199     ZGre    G    A        1      2        2 
  10  chr10_80450199     ZHar    G    A        0      0        2 
  10  chr10_80450199   Sample    G    A        0      0        2 
  10  chr10_80451118     AAsi    G    A      0.5      1        2 
  10  chr10_80451118     AKia    G    A        0      0        2 
  10  chr10_80451118     AOna    G    A        0      0        2 
  10  chr10_80451118     ASom    G    A        0      0        2 
  10  chr10_80451118     HCab    G    A        0      0        2 
  10  chr10_80451118     HPrz    G    A        0      0        2 
  10  chr10_80451118     ZBoe    G    A        0      0        2 
  10  chr10_80451118     ZGre    G    A        0      0        2 
  10  chr10_80451118     ZHar    G    A        0      0        2 
  10  chr10_80451118   Sample    G    A        0      0        2 
  10  chr10_80463057     AAsi    A    G      0.5      1        2 
  10  chr10_80463057     AKia    A    G        0      0        2 
  10  chr10_80463057     AOna    A    G        0      0        2 
  10  chr10_80463057     ASom    A    G        0      0        2 
  10  chr10_80463057     HCab    A    G        0      0        2 
  10  chr10_80463057     HPrz    A    G        0      0        2 
  10  chr10_80463057     ZBoe    A    G        0      0        2 
  10  chr10_80463057     ZGre    A    G        0      0        2 
  10  chr10_80463057     ZHar    A    G        0      0        2 
  10  chr10_80463057   Sample    A    G        0      0        2 
  10  chr10_80471027     AAsi    T    G        0      0        2 
  10  chr10_80471027     AKia    T    G        0      0        2 
  10  chr10_80471027     AOna    T    G        0      0        2 
  10  chr10_80471027     ASom    T    G        1      2        2 
  10  chr10_80471027     HCab    T    G        0      0        2 
  10  chr10_80471027     HPrz    T    G        0      0        2 
  10  chr10_80471027     ZBoe    T    G        0      0        2 
  10  chr10_80471027     ZGre    T    G        0      0        2 
  10  chr10_80471027     ZHar    T    G        0      0        2 
  10  chr10_80471027   Sample    T    G        0      0        2 
  10  chr10_80475986     AAsi    G    C        0      0        2 
  10  chr10_80475986     AKia    G    C        1      2        2 
  10  chr10_80475986     AOna    G    C        1      2        2 
  10  chr10_80475986     ASom    G    C        1      2        2 
  10  chr10_80475986     HCab    G    C        0      0        2 
  10  chr10_80475986     HPrz    G    C        0      0        2 
  10  chr10_80475986     ZBoe    G    C        0      0        2 
  10  chr10_80475986     ZGre    G    C        0      0        2 
  10  chr10_80475986     ZHar    G    C        0      0        2 
  10  chr10_80475986   Sample    G    C        0      0        2 
  10  chr10_80484128     AAsi    C    T        1      2        2 
  10  chr10_80484128     AKia    C    T        0      0        2 
  10  chr10_80484128     AOna    C    T        0      0        2 
  10  chr10_80484128     ASom    C    T        0      0        2 
  10  chr10_80484128     HCab    C    T        0      0        2 
  10  chr10_80484128     HPrz    C    T        0      0        2 
  10  chr10_80484128     ZBoe    C    T        0      0        2 
  10  chr10_80484128     ZGre    C    T        0      0        2 
  10  chr10_80484128     ZHar    C    T        0      0        2 
  10  chr10_80484128   Sample    C    T        1      2        2 
  10  chr10_80489373     AAsi    A    G        0      0        2 
  10  chr10_80489373     AKia    A    G        1      2        2 
  10  chr10_80489373     AOna    A    G        1      2        2 
  10  chr10_80489373     ASom    A    G        0      0        2 
  10  chr10_80489373     HCab    A    G        1      2        2 
  10  chr10_80489373     HPrz    A    G        1      2        2 
  10  chr10_80489373     ZBoe    A    G        0      0        2 
  10  chr10_80489373     ZGre    A    G        0      0        2 
  10  chr10_80489373     ZHar    A    G        0      0        2 
  10  chr10_80489373   Sample    A    G        0      0        2 
  10  chr10_80491446     AAsi    T    C        0      0        2 
  10  chr10_80491446     AKia    T    C        1      2        2 
  10  chr10_80491446     AOna    T    C        1      2        2 
  10  chr10_80491446     ASom    T    C        0      0        2 
  10  chr10_80491446     HCab    T    C        0      0        2 
  10  chr10_80491446     HPrz    T    C        0      0        2 
  10  chr10_80491446     ZBoe    T    C        0      0        2 
  10  chr10_80491446     ZGre    T    C        0      0        2 
  10  chr10_80491446     ZHar    T    C        0      0        2 
  10  chr10_80491446   Sample    T    C        0      0        2 
  10  chr10_80493905     AAsi    T    C        0      0        2 
  10  chr10_80493905     AKia    T    C        0      0        2 
  10  chr10_80493905     AOna    T    C        0      0        2 
  10  chr10_80493905     ASom    T    C        1      2        2 
  10  chr10_80493905     HCab    T    C        0      0        2 
  10  chr10_80493905     HPrz    T    C        0      0        2 
  10  chr10_80493905     ZBoe    T    C        0      0        2 
  10  chr10_80493905     ZGre    T    C        0      0        2 
  10  chr10_80493905     ZHar    T    C        0      0        2 
  10  chr10_80493905   Sample    T    C        0      0        2 
  10  chr10_80494297     AAsi    C    T        0      0        2 
  10  chr10_80494297     AKia    C    T        0      0        2 
  10  chr10_80494297     AOna    C    T        0      0        2 
  10  chr10_80494297     ASom    C    T        0      0        2 
  10  chr10_80494297     HCab    C    T        1      2        2 
  10  chr10_80494297     HPrz    C    T        1      2        2 
  10  chr10_80494297     ZBoe    C    T        0      0        2 
  10  chr10_80494297     ZGre    C    T        0      0        2 
  10  chr10_80494297     ZHar    C    T        0      0        2 
  10  chr10_80494297   Sample    C    T        0      0        2 
  10  chr10_80498648     AAsi    G    A        0      0        2 
  10  chr10_80498648     AKia    G    A        0      0        2 
  10  chr10_80498648     AOna    G    A        0      0        2 
  10  chr10_80498648     ASom    G    A        0      0        2 
  10  chr10_80498648     HCab    G    A        1      2        2 
  10  chr10_80498648     HPrz    G    A        1      2        2 
  10  chr10_80498648     ZBoe    G    A        0      0        2 
  10  chr10_80498648     ZGre    G    A        0      0        2 
  10  chr10_80498648     ZHar    G    A        0      0        2 
  10  chr10_80498648   Sample    G    A        0      0        2 
  10  chr10_80511478     AAsi    C    T        1      2        2 
  10  chr10_80511478     AKia    C    T        1      2        2 
  10  chr10_80511478     AOna    C    T        1      2        2 
  10  chr10_80511478     ASom    C    T        1      2        2 
  10  chr10_80511478     HCab    C    T        0      0        2 
  10  chr10_80511478     HPrz    C    T        0      0        2 
  10  chr10_80511478     ZBoe    C    T        0      0        2 
  10  chr10_80511478     ZGre    C    T        0      0        2 
  10  chr10_80511478     ZHar    C    T        0      0        2 
  10  chr10_80511478   Sample    C    T        1      2        2 
  10  chr10_80524416     AAsi    T    C        0      0        2 
  10  chr10_80524416     AKia    T    C        0      0        2 
  10  chr10_80524416     AOna    T    C        0      0        2 
  10  chr10_80524416     ASom    T    C        0      0        2 
  10  chr10_80524416     HCab    T    C        1      2        2 
  10  chr10_80524416     HPrz    T    C        1      2        2 
  10  chr10_80524416     ZBoe    T    C        0      0        2 
  10  chr10_80524416     ZGre    T    C        0      0        2 
  10  chr10_80524416     ZHar    T    C        0      0        2 
  10  chr10_80524416   Sample    T    C        0      0        2 
  10  chr10_80527938     AAsi    C    T        0      0        2 
  10  chr10_80527938     AKia    C    T        0      0        2 
  10  chr10_80527938     AOna    C    T        0      0        2 
  10  chr10_80527938     ASom    C    T        0      0        2 
  10  chr10_80527938     HCab    C    T        0      0        2 
  10  chr10_80527938     HPrz    C    T        0      0        2 
  10  chr10_80527938     ZBoe    C    T      0.5      1        2 
  10  chr10_80527938     ZGre    C    T        0      0        2 
  10  chr10_80527938     ZHar    C    T        0      0        2 
  10  chr10_80527938   Sample    C    T        0      0        2 
  10  chr10_80531846     AAsi    A    G        0      0        2 
  10  chr10_80531846     AKia    A    G      0.5      1        2 
  10  chr10_80531846     AOna    A    G        0      0        2 
  10  chr10_80531846     ASom    A    G        0      0        2 
  10  chr10_80531846     HCab    A    G        0      0        2 
  10  chr10_80531846     HPrz    A    G        0      0        2 
  10  chr10_80531846     ZBoe    A    G        1      2        2 
  10  chr10_80531846     ZGre    A    G        0      0        2 
  10  chr10_80531846     ZHar    A    G        0      0        2 
  10  chr10_80531846   Sample    A    G        0      0        2 
  10  chr10_80533399     AAsi    A    G        0      0        2 
  10  chr10_80533399     AKia    A    G        0      0        2 
  10  chr10_80533399     AOna    A    G        0      0        2 
  10  chr10_80533399     ASom    A    G        0      0        2 
  10  chr10_80533399     HCab    A    G        1      2        2 
  10  chr10_80533399     HPrz    A    G        1      2        2 
  10  chr10_80533399     ZBoe    A    G        0      0        2 
  10  chr10_80533399     ZGre    A    G        0      0        2 
  10  chr10_80533399     ZHar    A    G        0      0        2 
  10  chr10_80533399   Sample    A    G        1      2        2 
  10  chr10_80535199     AAsi    A    G        0      0        2 
  10  chr10_80535199     AKia    A    G        0      0        2 
  10  chr10_80535199     AOna    A    G        0      0        2 
  10  chr10_80535199     ASom    A    G        1      2        2 
  10  chr10_80535199     HCab    A    G        0      0        2 
  10  chr10_80535199     HPrz    A    G        0      0        2 
  10  chr10_80535199     ZBoe    A    G        0      0        2 
  10  chr10_80535199     ZGre    A    G        0      0        2 
  10  chr10_80535199     ZHar    A    G        0      0        2 
  10  chr10_80535199   Sample    A    G        0      0        2 
  10  chr10_80535308     AAsi    G    A        1      2        2 
  10  chr10_80535308     AKia    G    A        0      0        2 
  10  chr10_80535308     AOna    G    A        0      0        2 
  10  chr10_80535308     ASom    G    A        0      0        2 
  10  chr10_80535308     HCab    G    A        0      0        2 
  10  chr10_80535308     HPrz    G    A        0      0        2 
  10  chr10_80535308     ZBoe    G    A        0      0        2 
  10  chr10_80535308     ZGre    G    A        0      0        2 
  10  chr10_80535308     ZHar    G    A        0      0        2 
  10  chr10_80535308   Sample    G    A        1      2        2 
  10  chr10_80539511     AAsi    A    G      0.5      1        2 
  10  chr10_80539511     AKia    A    G        0      0        2 
  10  chr10_80539511     AOna    A    G        0      0        2 
  10  chr10_80539511     ASom    A    G        0      0        2 
  10  chr10_80539511     HCab    A    G        0      0        2 
  10  chr10_80539511     HPrz    A    G        0      0        2 
  10  chr10_80539511     ZBoe    A    G        0      0        2 
  10  chr10_80539511     ZGre    A    G        0      0        2 
  10  chr10_80539511     ZHar    A    G        0      0        2 
  10  chr10_80539511   Sample    A    G        0      0        2 
  10  chr10_80543712     AAsi    C    G        0      0        2 
  10  chr10_80543712     AKia    C    G        0      0        2 
  10  chr10_80543712     AOna    C    G        0      0        2 
  10  chr10_80543712     ASom    C    G        0      0        2 
  10  chr10_80543712     HCab    C    G      0.5      1        2 
  10  chr10_80543712     HPrz    C    G        0      0        2 
  10  chr10_80543712     ZBoe    C    G        0      0        2 
  10  chr10_80543712     ZGre    C    G        0      0        2 
  10  chr10_80543712     ZHar    C    G        0      0        2 
  10  chr10_80543712   Sample    C    G        0      0        2 
  10  chr10_80546484     AAsi    C    A        0      0        2 
  10  chr10_80546484     AKia    C    A        0      0        2 
  10  chr10_80546484     AOna    C    A        0      0        2 
  10  chr10_80546484     ASom    C    A        0      0        2 
  10  chr10_80546484     HCab    C    A        1      2        2 
  10  chr10_80546484     HPrz    C    A        1      2        2 
  10  chr10_80546484     ZBoe    C    A        0      0        2 
  10  chr10_80546484     ZGre    C    A        0      0        2 
  10  chr10_80546484     ZHar    C    A        0      0        2 
  10  chr10_80546484   Sample    C    A        0      0        2 
  10  chr10_80546669     AAsi    C    A        0      0        2 
  10  chr10_80546669     AKia    C    A        0      0        2 
  10  chr10_80546669     AOna    C    A        0      0        2 
  10  chr10_80546669     ASom    C    A        0      0        2 
  10  chr10_80546669     HCab    C    A      0.5      1        2 
  10  chr10_80546669     HPrz    C    A        0      0        2 
  10  chr10_80546669     ZBoe    C    A        0      0        2 
  10  chr10_80546669     ZGre    C    A        0      0        2 
  10  chr10_80546669     ZHar    C    A        0      0        2 
  10  chr10_80546669   Sample    C    A        0      0        2 
  10  chr10_80547027     AAsi    A    T        0      0        2 
  10  chr10_80547027     AKia    A    T        0      0        2 
  10  chr10_80547027     AOna    A    T        0      0        2 
  10  chr10_80547027     ASom    A    T        0      0        2 
  10  chr10_80547027     HCab    A    T        0      0        2 
  10  chr10_80547027     HPrz    A    T        0      0        2 
  10  chr10_80547027     ZBoe    A    T        1      2        2 
  10  chr10_80547027     ZGre    A    T        0      0        2 
  10  chr10_80547027     ZHar    A    T        0      0        2 
  10  chr10_80547027   Sample    A    T        0      0        2 
  10  chr10_80550835     AAsi    T    C        0      0        2 
  10  chr10_80550835     AKia    T    C        0      0        2 
  10  chr10_80550835     AOna    T    C        0      0        2 
  10  chr10_80550835     ASom    T    C        0      0        2 
  10  chr10_80550835     HCab    T    C        0      0        2 
  10  chr10_80550835     HPrz    T    C        0      0        2 
  10  chr10_80550835     ZBoe    T    C      0.5      1        2 
  10  chr10_80550835     ZGre    T    C        0      0        2 
  10  chr10_80550835     ZHar    T    C        0      0        2 
  10  chr10_80550835   Sample    T    C        0      0        2 
  10  chr10_80554887     AAsi    A    G        0      0        2 
  10  chr10_80554887     AKia    A    G        0      0        2 
  10  chr10_80554887     AOna    A    G        0      0        2 
  10  chr10_80554887     ASom    A    G        0      0        2 
  10  chr10_80554887     HCab    A    G        0      0        2 
  10  chr10_80554887     HPrz    A    G        0      0        2 
  10  chr10_80554887     ZBoe    A    G        0      0        2 
  10  chr10_80554887     ZGre    A    G      0.5      1        2 
  10  chr10_80554887     ZHar    A    G        0      0        2 
  10  chr10_80554887   Sample    A    G        0      0        2 
  10  chr10_80555973     AAsi    G    A        0      0        2 
  10  chr10_80555973     AKia    G    A        0      0        2 
  10  chr10_80555973     AOna    G    A        0      0        2 
  10  chr10_80555973     ASom    G    A        0      0        2 
  10  chr10_80555973     HCab    G    A      0.5      1        2 
  10  chr10_80555973     HPrz    G    A      0.5      1        2 
  10  chr10_80555973     ZBoe    G    A        0      0        2 
  10  chr10_80555973     ZGre    G    A        0      0        2 
  10  chr10_80555973     ZHar    G    A        0      0        2 
  10  chr10_80555973   Sample    G    A        0      0        2 
  10  chr10_80556257     AAsi    C    T        1      2        2 
  10  chr10_80556257     AKia    C    T        0      0        2 
  10  chr10_80556257     AOna    C    T        0      0        2 
  10  chr10_80556257     ASom    C    T        1      2        2 
  10  chr10_80556257     HCab    C    T        0      0        2 
  10  chr10_80556257     HPrz    C    T        0      0        2 
  10  chr10_80556257     ZBoe    C    T        0      0        2 
  10  chr10_80556257     ZGre    C    T        0      0        2 
  10  chr10_80556257     ZHar    C    T        0      0        2 
  10  chr10_80556257   Sample    C    T        1      2        2 
  10  chr10_80557228     AAsi    T    C        0      0        2 
  10  chr10_80557228     AKia    T    C        0      0        2 
  10  chr10_80557228     AOna    T    C        0      0        2 
  10  chr10_80557228     ASom    T    C        0      0        2 
  10  chr10_80557228     HCab    T    C        0      0        2 
  10  chr10_80557228     HPrz    T    C        0      0        2 
  10  chr10_80557228     ZBoe    T    C        0      0        2 
  10  chr10_80557228     ZGre    T    C      0.5      1        2 
  10  chr10_80557228     ZHar    T    C        0      0        2 
  10  chr10_80557228   Sample    T    C        0      0        2 
  10  chr10_80564085     AAsi    T    C        0      0        2 
  10  chr10_80564085     AKia    T    C        0      0        2 
  10  chr10_80564085     AOna    T    C        0      0        2 
  10  chr10_80564085     ASom    T    C        0      0        2 
  10  chr10_80564085     HCab    T    C      0.5      1        2 
  10  chr10_80564085     HPrz    T    C        0      0        2 
  10  chr10_80564085     ZBoe    T    C        0      0        2 
  10  chr10_80564085     ZGre    T    C        0      0        2 
  10  chr10_80564085     ZHar    T    C        0      0        2 
  10  chr10_80564085   Sample    T    C        0      0        2 
  10  chr10_80575585     AAsi    T    C      0.5      1        2 
  10  chr10_80575585     AKia    T    C        0      0        2 
  10  chr10_80575585     AOna    T    C        0      0        2 
  10  chr10_80575585     ASom    T    C        0      0        2 
  10  chr10_80575585     HCab    T    C        0      0        2 
  10  chr10_80575585     HPrz    T    C        0      0        2 
  10  chr10_80575585     ZBoe    T    C        0      0        2 
  10  chr10_80575585     ZGre    T    C        0      0        2 
  10  chr10_80575585     ZHar    T    C        0      0        2 
  10  chr10_80575585   Sample    T    C        0      0        2 
  10  chr10_80579041     AAsi    A    G        0      0        2 
  10  chr10_80579041     AKia    A    G        0      0        2 
  10  chr10_80579041     AOna    A    G        0      0        2 
  10  chr10_80579041     ASom    A    G        0      0        2 
  10  chr10_80579041     HCab    A    G      0.5      1        2 
  10  chr10_80579041     HPrz    A    G        0      0        2 
  10  chr10_80579041     ZBoe    A    G        0      0        2 
  10  chr10_80579041     ZGre    A    G        0      0        2 
  10  chr10_80579041     ZHar    A    G        0      0        2 
  10  chr10_80579041   Sample    A    G        0      0        2 
  10  chr10_80582260     AAsi    A    G        0      0        2 
  10  chr10_80582260     AKia    A    G        1      2        2 
  10  chr10_80582260     AOna    A    G        0      0        2 
  10  chr10_80582260     ASom    A    G        0      0        2 
  10  chr10_80582260     HCab    A    G        0      0        2 
  10  chr10_80582260     HPrz    A    G        0      0        2 
  10  chr10_80582260     ZBoe    A    G        0      0        2 
  10  chr10_80582260     ZGre    A    G        0      0        2 
  10  chr10_80582260     ZHar    A    G        0      0        2 
  10  chr10_80582260   Sample    A    G        0      0        2 
  10  chr10_80594574     AAsi    T    A        0      0        2 
  10  chr10_80594574     AKia    T    A        0      0        2 
  10  chr10_80594574     AOna    T    A        1      2        2 
  10  chr10_80594574     ASom    T    A        0      0        2 
  10  chr10_80594574     HCab    T    A        0      0        2 
  10  chr10_80594574     HPrz    T    A        0      0        2 
  10  chr10_80594574     ZBoe    T    A        0      0        2 
  10  chr10_80594574     ZGre    T    A        0      0        2 
  10  chr10_80594574     ZHar    T    A        0      0        2 
  10  chr10_80594574   Sample    T    A        0      0        2 
  10  chr10_80597028     AAsi    C    T        0      0        2 
  10  chr10_80597028     AKia    C    T        0      0        2 
  10  chr10_80597028     AOna    C    T        0      0        2 
  10  chr10_80597028     ASom    C    T        0      0        2 
  10  chr10_80597028     HCab    C    T        1      2        2 
  10  chr10_80597028     HPrz    C    T        1      2        2 
  10  chr10_80597028     ZBoe    C    T        0      0        2 
  10  chr10_80597028     ZGre    C    T        0      0        2 
  10  chr10_80597028     ZHar    C    T        0      0        2 
  10  chr10_80597028   Sample    C    T        0      0        2 
  10  chr10_80599129     AAsi    A    G        0      0        2 
  10  chr10_80599129     AKia    A    G        1      2        2 
  10  chr10_80599129     AOna    A    G        0      0        2 
  10  chr10_80599129     ASom    A    G        0      0        2 
  10  chr10_80599129     HCab    A    G        0      0        2 
  10  chr10_80599129     HPrz    A    G        0      0        2 
  10  chr10_80599129     ZBoe    A    G        0      0        2 
  10  chr10_80599129     ZGre    A    G        0      0        2 
  10  chr10_80599129     ZHar    A    G        0      0        2 
  10  chr10_80599129   Sample    A    G        0      0        2 
  10  chr10_80601742     AAsi    C    T        0      0        2 
  10  chr10_80601742     AKia    C    T        0      0        2 
  10  chr10_80601742     AOna    C    T        0      0        2 
  10  chr10_80601742     ASom    C    T        0      0        2 
  10  chr10_80601742     HCab    C    T        0      0        2 
  10  chr10_80601742     HPrz    C    T        0      0        2 
  10  chr10_80601742     ZBoe    C    T      0.5      1        2 
  10  chr10_80601742     ZGre    C    T        0      0        2 
  10  chr10_80601742     ZHar    C    T        1      2        2 
  10  chr10_80601742   Sample    C    T        0      0        2 
  10  chr10_80609898     AAsi    C    G        0      0        2 
  10  chr10_80609898     AKia    C    G        0      0        2 
  10  chr10_80609898     AOna    C    G        0      0        2 
  10  chr10_80609898     ASom    C    G        0      0        2 
  10  chr10_80609898     HCab    C    G        0      0        2 
  10  chr10_80609898     HPrz    C    G        0      0        2 
  10  chr10_80609898     ZBoe    C    G        1      2        2 
  10  chr10_80609898     ZGre    C    G        0      0        2 
  10  chr10_80609898     ZHar    C    G        0      0        2 
  10  chr10_80609898   Sample    C    G        0      0        2 
  10  chr10_80610597     AAsi    G    T        0      0        2 
  10  chr10_80610597     AKia    G    T        0      0        2 
  10  chr10_80610597     AOna    G    T        0      0        2 
  10  chr10_80610597     ASom    G    T        0      0        2 
  10  chr10_80610597     HCab    G    T        0      0        2 
  10  chr10_80610597     HPrz    G    T        0      0        2 
  10  chr10_80610597     ZBoe    G    T        0      0        2 
  10  chr10_80610597     ZGre    G    T        1      2        2 
  10  chr10_80610597     ZHar    G    T        0      0        2 
  10  chr10_80610597   Sample    G    T        0      0        2 
  10  chr10_80611508     AAsi    T    C        0      0        2 
  10  chr10_80611508     AKia    T    C        0      0        2 
  10  chr10_80611508     AOna    T    C        0      0        2 
  10  chr10_80611508     ASom    T    C        0      0        2 
  10  chr10_80611508     HCab    T    C        1      2        2 
  10  chr10_80611508     HPrz    T    C        1      2        2 
  10  chr10_80611508     ZBoe    T    C        0      0        2 
  10  chr10_80611508     ZGre    T    C        0      0        2 
  10  chr10_80611508     ZHar    T    C        0      0        2 
  10  chr10_80611508   Sample    T    C        0      0        2 
  10  chr10_80615661     AAsi    C    T        0      0        2 
  10  chr10_80615661     AKia    C    T        1      2        2 
  10  chr10_80615661     AOna    C    T        1      2        2 
  10  chr10_80615661     ASom    C    T        0      0        2 
  10  chr10_80615661     HCab    C    T        0      0        2 
  10  chr10_80615661     HPrz    C    T        0      0        2 
  10  chr10_80615661     ZBoe    C    T        0      0        2 
  10  chr10_80615661     ZGre    C    T        0      0        2 
  10  chr10_80615661     ZHar    C    T        0      0        2 
  10  chr10_80615661   Sample    C    T        0      0        2 
  10  chr10_80629904     AAsi    T    C        0      0        2 
  10  chr10_80629904     AKia    T    C        0      0        2 
  10  chr10_80629904     AOna    T    C        0      0        2 
  10  chr10_80629904     ASom    T    C        0      0        2 
  10  chr10_80629904     HCab    T    C        1      2        2 
  10  chr10_80629904     HPrz    T    C        1      2        2 
  10  chr10_80629904     ZBoe    T    C        0      0        2 
  10  chr10_80629904     ZGre    T    C        0      0        2 
  10  chr10_80629904     ZHar    T    C        0      0        2 
  10  chr10_80629904   Sample    T    C        0      0        2 
  10  chr10_80636116     AAsi    C    T        0      0        2 
  10  chr10_80636116     AKia    C    T        0      0        2 
  10  chr10_80636116     AOna    C    T        0      0        2 
  10  chr10_80636116     ASom    C    T        0      0        2 
  10  chr10_80636116     HCab    C    T      0.5      1        2 
  10  chr10_80636116     HPrz    C    T        0      0        2 
  10  chr10_80636116     ZBoe    C    T        0      0        2 
  10  chr10_80636116     ZGre    C    T        0      0        2 
  10  chr10_80636116     ZHar    C    T        0      0        2 
  10  chr10_80636116   Sample    C    T        0      0        2 
  10  chr10_80637536     AAsi    A    G        0      0        2 
  10  chr10_80637536     AKia    A    G        0      0        2 
  10  chr10_80637536     AOna    A    G        0      0        2 
  10  chr10_80637536     ASom    A    G        0      0        2 
  10  chr10_80637536     HCab    A    G        0      0        2 
  10  chr10_80637536     HPrz    A    G        0      0        2 
  10  chr10_80637536     ZBoe    A    G        1      2        2 
  10  chr10_80637536     ZGre    A    G        0      0        2 
  10  chr10_80637536     ZHar    A    G        0      0        2 
  10  chr10_80637536   Sample    A    G        0      0        2 
  10  chr10_80641451     AAsi    T    C        0      0        2 
  10  chr10_80641451     AKia    T    C        0      0        2 
  10  chr10_80641451     AOna    T    C        0      0        2 
  10  chr10_80641451     ASom    T    C        0      0        2 
  10  chr10_80641451     HCab    T    C        0      0        2 
  10  chr10_80641451     HPrz    T    C        0      0        2 
  10  chr10_80641451     ZBoe    T    C      0.5      1        2 
  10  chr10_80641451     ZGre    T    C        1      2        2 
  10  chr10_80641451     ZHar    T    C        0      0        2 
  10  chr10_80641451   Sample    T    C        0      0        2 
  10  chr10_80642605     AAsi    T    C        1      2        2 
  10  chr10_80642605     AKia    T    C        0      0        2 
  10  chr10_80642605     AOna    T    C        0      0        2 
  10  chr10_80642605     ASom    T    C        1      2        2 
  10  chr10_80642605     HCab    T    C        0      0        2 
  10  chr10_80642605     HPrz    T    C        0      0        2 
  10  chr10_80642605     ZBoe    T    C        0      0        2 
  10  chr10_80642605     ZGre    T    C        0      0        2 
  10  chr10_80642605     ZHar    T    C        0      0        2 
  10  chr10_80642605   Sample    T    C        1      2        2 
  10  chr10_80646134     AAsi    A    G        0      0        2 
  10  chr10_80646134     AKia    A    G        0      0        2 
  10  chr10_80646134     AOna    A    G        0      0        2 
  10  chr10_80646134     ASom    A    G        0      0        2 
  10  chr10_80646134     HCab    A    G        0      0        2 
  10  chr10_80646134     HPrz    A    G        0      0        2 
  10  chr10_80646134     ZBoe    A    G        0      0        2 
  10  chr10_80646134     ZGre    A    G        1      2        2 
  10  chr10_80646134     ZHar    A    G        0      0        2 
  10  chr10_80646134   Sample    A    G        0      0        2 
  10  chr10_80647653     AAsi    C    T        0      0        2 
  10  chr10_80647653     AKia    C    T        1      2        2 
  10  chr10_80647653     AOna    C    T        1      2        2 
  10  chr10_80647653     ASom    C    T        0      0        2 
  10  chr10_80647653     HCab    C    T        0      0        2 
  10  chr10_80647653     HPrz    C    T        0      0        2 
  10  chr10_80647653     ZBoe    C    T        0      0        2 
  10  chr10_80647653     ZGre    C    T        0      0        2 
  10  chr10_80647653     ZHar    C    T        0      0        2 
  10  chr10_80647653   Sample    C    T        0      0        2 
  10  chr10_80653570     AAsi    C    T        0      0        2 
  10  chr10_80653570     AKia    C    T        0      0        2 
  10  chr10_80653570     AOna    C    T        0      0        2 
  10  chr10_80653570     ASom    C    T        0      0        2 
  10  chr10_80653570     HCab    C    T        0      0        2 
  10  chr10_80653570     HPrz    C    T        0      0        2 
  10  chr10_80653570     ZBoe    C    T        1      2        2 
  10  chr10_80653570     ZGre    C    T        1      2        2 
  10  chr10_80653570     ZHar    C    T        0      0        2 
  10  chr10_80653570   Sample    C    T        0      0        2 
  10  chr10_80653629     AAsi    A    G        0      0        2 
  10  chr10_80653629     AKia    A    G        0      0        2 
  10  chr10_80653629     AOna    A    G        0      0        2 
  10  chr10_80653629     ASom    A    G      0.5      1        2 
  10  chr10_80653629     HCab    A    G        0      0        2 
  10  chr10_80653629     HPrz    A    G        0      0        2 
  10  chr10_80653629     ZBoe    A    G        0      0        2 
  10  chr10_80653629     ZGre    A    G        0      0        2 
  10  chr10_80653629     ZHar    A    G        0      0        2 
  10  chr10_80653629   Sample    A    G        0      0        2 
  10  chr10_80658124     AAsi    T    C        0      0        2 
  10  chr10_80658124     AKia    T    C        0      0        2 
  10  chr10_80658124     AOna    T    C        0      0        2 
  10  chr10_80658124     ASom    T    C        0      0        2 
  10  chr10_80658124     HCab    T    C        0      0        2 
  10  chr10_80658124     HPrz    T    C        0      0        2 
  10  chr10_80658124     ZBoe    T    C        0      0        2 
  10  chr10_80658124     ZGre    T    C        0      0        2 
  10  chr10_80658124     ZHar    T    C        1      2        2 
  10  chr10_80658124   Sample    T    C        0      0        2 
  10  chr10_80658616     AAsi    T    C        0      0        2 
  10  chr10_80658616     AKia    T    C        0      0        2 
  10  chr10_80658616     AOna    T    C        0      0        2 
  10  chr10_80658616     ASom    T    C        0      0        2 
  10  chr10_80658616     HCab    T    C        0      0        2 
  10  chr10_80658616     HPrz    T    C      0.5      1        2 
  10  chr10_80658616     ZBoe    T    C        0      0        2 
  10  chr10_80658616     ZGre    T    C        0      0        2 
  10  chr10_80658616     ZHar    T    C        0      0        2 
  10  chr10_80658616   Sample    T    C        0      0        2 
  10  chr10_80664041     AAsi    A    G        0      0        2 
  10  chr10_80664041     AKia    A    G        0      0        2 
  10  chr10_80664041     AOna    A    G        1      2        2 
  10  chr10_80664041     ASom    A    G        0      0        2 
  10  chr10_80664041     HCab    A    G        0      0        2 
  10  chr10_80664041     HPrz    A    G        0      0        2 
  10  chr10_80664041     ZBoe    A    G        0      0        2 
  10  chr10_80664041     ZGre    A    G        0      0        2 
  10  chr10_80664041     ZHar    A    G        0      0        2 
  10  chr10_80664041   Sample    A    G        0      0        2 
  10  chr10_80668269     AAsi    A    C        0      0        2 
  10  chr10_80668269     AKia    A    C        0      0        2 
  10  chr10_80668269     AOna    A    C        0      0        2 
  10  chr10_80668269     ASom    A    C        0      0        2 
  10  chr10_80668269     HCab    A    C        1      2        2 
  10  chr10_80668269     HPrz    A    C        1      2        2 
  10  chr10_80668269     ZBoe    A    C        0      0        2 
  10  chr10_80668269     ZGre    A    C        0      0        2 
  10  chr10_80668269     ZHar    A    C        0      0        2 
  10  chr10_80668269   Sample    A    C        0      0        2 
  10  chr10_80671169     AAsi    A    G        0      0        2 
  10  chr10_80671169     AKia    A    G        0      0        2 
  10  chr10_80671169     AOna    A    G        1      2        2 
  10  chr10_80671169     ASom    A    G        0      0        2 
  10  chr10_80671169     HCab    A    G        0      0        2 
  10  chr10_80671169     HPrz    A    G        0      0        2 
  10  chr10_80671169     ZBoe    A    G        0      0        2 
  10  chr10_80671169     ZGre    A    G        0      0        2 
  10  chr10_80671169     ZHar    A    G        0      0        2 
  10  chr10_80671169   Sample    A    G        0      0        2 
  10  chr10_80673287     AAsi    A    G        0      0        2 
  10  chr10_80673287     AKia    A    G        0      0        2 
  10  chr10_80673287     AOna    A    G        0      0        2 
  10  chr10_80673287     ASom    A    G        0      0        2 
  10  chr10_80673287     HCab    A    G        0      0        2 
  10  chr10_80673287     HPrz    A    G        0      0        2 
  10  chr10_80673287     ZBoe    A    G        0      0        2 
  10  chr10_80673287     ZGre    A    G        1      2        2 
  10  chr10_80673287     ZHar    A    G        0      0        2 
  10  chr10_80673287   Sample    A    G        0      0        2 
  10  chr10_80673687     AAsi    G    C        0      0        2 
  10  chr10_80673687     AKia    G    C      0.5      1        2 
  10  chr10_80673687     AOna    G    C        0      0        2 
  10  chr10_80673687     ASom    G    C        0      0        2 
  10  chr10_80673687     HCab    G    C        0      0        2 
  10  chr10_80673687     HPrz    G    C        0      0        2 
  10  chr10_80673687     ZBoe    G    C        0      0        2 
  10  chr10_80673687     ZGre    G    C        0      0        2 
  10  chr10_80673687     ZHar    G    C        0      0        2 
  10  chr10_80673687   Sample    G    C        0      0        2 
  10  chr10_80673702     AAsi    C    T        0      0        2 
  10  chr10_80673702     AKia    C    T        0      0        2 
  10  chr10_80673702     AOna    C    T        0      0        2 
  10  chr10_80673702     ASom    C    T        0      0        2 
  10  chr10_80673702     HCab    C    T        0      0        2 
  10  chr10_80673702     HPrz    C    T        0      0        2 
  10  chr10_80673702     ZBoe    C    T        1      2        2 
  10  chr10_80673702     ZGre    C    T        0      0        2 
  10  chr10_80673702     ZHar    C    T        0      0        2 
  10  chr10_80673702   Sample    C    T        0      0        2 
  10  chr10_80679575     AAsi    C    A        0      0        2 
  10  chr10_80679575     AKia    C    A        0      0        2 
  10  chr10_80679575     AOna    C    A        0      0        2 
  10  chr10_80679575     ASom    C    A        0      0        2 
  10  chr10_80679575     HCab    C    A        1      2        2 
  10  chr10_80679575     HPrz    C    A        1      2        2 
  10  chr10_80679575     ZBoe    C    A        0      0        2 
  10  chr10_80679575     ZGre    C    A        0      0        2 
  10  chr10_80679575     ZHar    C    A        0      0        2 
  10  chr10_80679575   Sample    C    A        0      0        2 
  10  chr10_80681158     AAsi    C    T        0      0        2 
  10  chr10_80681158     AKia    C    T        0      0        2 
  10  chr10_80681158     AOna    C    T        0      0        2 
  10  chr10_80681158     ASom    C    T        0      0        2 
  10  chr10_80681158     HCab    C    T        1      2        2 
  10  chr10_80681158     HPrz    C    T        1      2        2 
  10  chr10_80681158     ZBoe    C    T        0      0        2 
  10  chr10_80681158     ZGre    C    T        0      0        2 
  10  chr10_80681158     ZHar    C    T        0      0        2 
  10  chr10_80681158   Sample    C    T        0      0        2 
  10  chr10_80683083     AAsi    A    C        0      0        2 
  10  chr10_80683083     AKia    A    C        0      0        2 
  10  chr10_80683083     AOna    A    C        0      0        2 
  10  chr10_80683083     ASom    A    C        0      0        2 
  10  chr10_80683083     HCab    A    C        1      2        2 
  10  chr10_80683083     HPrz    A    C        1      2        2 
  10  chr10_80683083     ZBoe    A    C        0      0        2 
  10  chr10_80683083     ZGre    A    C        0      0        2 
  10  chr10_80683083     ZHar    A    C        0      0        2 
  10  chr10_80683083   Sample    A    C        0      0        2 
  10  chr10_80687467     AAsi    T    G        0      0        2 
  10  chr10_80687467     AKia    T    G        0      0        2 
  10  chr10_80687467     AOna    T    G        0      0        2 
  10  chr10_80687467     ASom    T    G        0      0        2 
  10  chr10_80687467     HCab    T    G        0      0        2 
  10  chr10_80687467     HPrz    T    G        0      0        2 
  10  chr10_80687467     ZBoe    T    G      0.5      1        2 
  10  chr10_80687467     ZGre    T    G        0      0        2 
  10  chr10_80687467     ZHar    T    G        0      0        2 
  10  chr10_80687467   Sample    T    G        0      0        2 
  10  chr10_80692439     AAsi    T    C        0      0        2 
  10  chr10_80692439     AKia    T    C        0      0        2 
  10  chr10_80692439     AOna    T    C        0      0        2 
  10  chr10_80692439     ASom    T    C        0      0        2 
  10  chr10_80692439     HCab    T    C        0      0        2 
  10  chr10_80692439     HPrz    T    C        0      0        2 
  10  chr10_80692439     ZBoe    T    C        1      2        2 
  10  chr10_80692439     ZGre    T    C        0      0        2 
  10  chr10_80692439     ZHar    T    C        0      0        2 
  10  chr10_80692439   Sample    T    C        0      0        2 
  10  chr10_80693392     AAsi    G    A        0      0        2 
  10  chr10_80693392     AKia    G    A        0      0        2 
  10  chr10_80693392     AOna    G    A        0      0        2 
  10  chr10_80693392     ASom    G    A        0      0        2 
  10  chr10_80693392     HCab    G    A        1      2        2 
  10  chr10_80693392     HPrz    G    A        1      2        2 
  10  chr10_80693392     ZBoe    G    A        0      0        2 
  10  chr10_80693392     ZGre    G    A        0      0        2 
  10  chr10_80693392     ZHar    G    A        0      0        2 
  10  chr10_80693392   Sample    G    A        0      0        2 
  10  chr10_80694134     AAsi    A    C        0      0        2 
  10  chr10_80694134     AKia    A    C        0      0        2 
  10  chr10_80694134     AOna    A    C        0      0        2 
  10  chr10_80694134     ASom    A    C        0      0        2 
  10  chr10_80694134     HCab    A    C        0      0        2 
  10  chr10_80694134     HPrz    A    C        0      0        2 
  10  chr10_80694134     ZBoe    A    C        0      0        2 
  10  chr10_80694134     ZGre    A    C      0.5      1        2 
  10  chr10_80694134     ZHar    A    C        0      0        2 
  10  chr10_80694134   Sample    A    C        0      0        2 
  10  chr10_80700672     AAsi    A    G        0      0        2 
  10  chr10_80700672     AKia    A    G        0      0        2 
  10  chr10_80700672     AOna    A    G        0      0        2 
  10  chr10_80700672     ASom    A    G        0      0        2 
  10  chr10_80700672     HCab    A    G        1      2        2 
  10  chr10_80700672     HPrz    A    G        1      2        2 
  10  chr10_80700672     ZBoe    A    G        0      0        2 
  10  chr10_80700672     ZGre    A    G        0      0        2 
  10  chr10_80700672     ZHar    A    G        0      0        2 
  10  chr10_80700672   Sample    A    G        0      0        2 
  10  chr10_80703977     AAsi    T    C        0      0        2 
  10  chr10_80703977     AKia    T    C        0      0        2 
  10  chr10_80703977     AOna    T    C        1      2        2 
  10  chr10_80703977     ASom    T    C        0      0        2 
  10  chr10_80703977     HCab    T    C        0      0        2 
  10  chr10_80703977     HPrz    T    C        0      0        2 
  10  chr10_80703977     ZBoe    T    C        0      0        2 
  10  chr10_80703977     ZGre    T    C        0      0        2 
  10  chr10_80703977     ZHar    T    C        0      0        2 
  10  chr10_80703977   Sample    T    C        0      0        2 
  10  chr10_80706510     AAsi    A    G        0      0        2 
  10  chr10_80706510     AKia    A    G        0      0        2 
  10  chr10_80706510     AOna    A    G        0      0        2 
  10  chr10_80706510     ASom    A    G        0      0        2 
  10  chr10_80706510     HCab    A    G        0      0        2 
  10  chr10_80706510     HPrz    A    G        0      0        2 
  10  chr10_80706510     ZBoe    A    G        0      0        2 
  10  chr10_80706510     ZGre    A    G      0.5      1        2 
  10  chr10_80706510     ZHar    A    G        0      0        2 
  10  chr10_80706510   Sample    A    G        0      0        2 
  10  chr10_80709197     AAsi    T    C        0      0        2 
  10  chr10_80709197     AKia    T    C        0      0        2 
  10  chr10_80709197     AOna    T    C        0      0        2 
  10  chr10_80709197     ASom    T    C        0      0        2 
  10  chr10_80709197     HCab    T    C        1      2        2 
  10  chr10_80709197     HPrz    T    C        1      2        2 
  10  chr10_80709197     ZBoe    T    C        0      0        2 
  10  chr10_80709197     ZGre    T    C        0      0        2 
  10  chr10_80709197     ZHar    T    C        0      0        2 
  10  chr10_80709197   Sample    T    C        0      0        2 
  10  chr10_80711700     AAsi    T    C        0      0        2 
  10  chr10_80711700     AKia    T    C        0      0        2 
  10  chr10_80711700     AOna    T    C        0      0        2 
  10  chr10_80711700     ASom    T    C        0      0        2 
  10  chr10_80711700     HCab    T    C        0      0        2 
  10  chr10_80711700     HPrz    T    C      0.5      1        2 
  10  chr10_80711700     ZBoe    T    C        0      0        2 
  10  chr10_80711700     ZGre    T    C        0      0        2 
  10  chr10_80711700     ZHar    T    C        0      0        2 
  10  chr10_80711700   Sample    T    C        0      0        2 
  10  chr10_80719015     AAsi    A    G        0      0        2 
  10  chr10_80719015     AKia    A    G        0      0        2 
  10  chr10_80719015     AOna    A    G        0      0        2 
  10  chr10_80719015     ASom    A    G        0      0        2 
  10  chr10_80719015     HCab    A    G        0      0        2 
  10  chr10_80719015     HPrz    A    G        0      0        2 
  10  chr10_80719015     ZBoe    A    G      0.5      1        2 
  10  chr10_80719015     ZGre    A    G        0      0        2 
  10  chr10_80719015     ZHar    A    G        0      0        2 
  10  chr10_80719015   Sample    A    G        0      0        2 
  10  chr10_80729114     AAsi    A    G        0      0        2 
  10  chr10_80729114     AKia    A    G        0      0        2 
  10  chr10_80729114     AOna    A    G        0      0        2 
  10  chr10_80729114     ASom    A    G        0      0        2 
  10  chr10_80729114     HCab    A    G        0      0        2 
  10  chr10_80729114     HPrz    A    G        0      0        2 
  10  chr10_80729114     ZBoe    A    G      0.5      1        2 
  10  chr10_80729114     ZGre    A    G        0      0        2 
  10  chr10_80729114     ZHar    A    G        0      0        2 
  10  chr10_80729114   Sample    A    G        0      0        2 
  10  chr10_80729767     AAsi    C    T        0      0        2 
  10  chr10_80729767     AKia    C    T        0      0        2 
  10  chr10_80729767     AOna    C    T        0      0        2 
  10  chr10_80729767     ASom    C    T        0      0        2 
  10  chr10_80729767     HCab    C    T        1      2        2 
  10  chr10_80729767     HPrz    C    T        1      2        2 
  10  chr10_80729767     ZBoe    C    T        0      0        2 
  10  chr10_80729767     ZGre    C    T        0      0        2 
  10  chr10_80729767     ZHar    C    T        0      0        2 
  10  chr10_80729767   Sample    C    T        0      0        2 
  10  chr10_80732187     AAsi    C    G        0      0        2 
  10  chr10_80732187     AKia    C    G        0      0        2 
  10  chr10_80732187     AOna    C    G        1      2        2 
  10  chr10_80732187     ASom    C    G        0      0        2 
  10  chr10_80732187     HCab    C    G        0      0        2 
  10  chr10_80732187     HPrz    C    G        0      0        2 
  10  chr10_80732187     ZBoe    C    G        0      0        2 
  10  chr10_80732187     ZGre    C    G        0      0        2 
  10  chr10_80732187     ZHar    C    G        0      0        2 
  10  chr10_80732187   Sample    C    G        0      0        2 
  10  chr10_80739344     AAsi    G    A        0      0        2 
  10  chr10_80739344     AKia    G    A        0      0        2 
  10  chr10_80739344     AOna    G    A        0      0        2 
  10  chr10_80739344     ASom    G    A        0      0        2 
  10  chr10_80739344     HCab    G    A      0.5      1        2 
  10  chr10_80739344     HPrz    G    A        0      0        2 
  10  chr10_80739344     ZBoe    G    A        0      0        2 
  10  chr10_80739344     ZGre    G    A        0      0        2 
  10  chr10_80739344     ZHar    G    A        0      0        2 
  10  chr10_80739344   Sample    G    A        0      0        2 
  10  chr10_80741099     AAsi    T    C        0      0        2 
  10  chr10_80741099     AKia    T    C        0      0        2 
  10  chr10_80741099     AOna    T    C        0      0        2 
  10  chr10_80741099     ASom    T    C        0      0        2 
  10  chr10_80741099     HCab    T    C        1      2        2 
  10  chr10_80741099     HPrz    T    C        1      2        2 
  10  chr10_80741099     ZBoe    T    C        0      0        2 
  10  chr10_80741099     ZGre    T    C        0      0        2 
  10  chr10_80741099     ZHar    T    C        0      0        2 
  10  chr10_80741099   Sample    T    C        0      0        2 
  10  chr10_80742359     AAsi    C    T        0      0        2 
  10  chr10_80742359     AKia    C    T        0      0        2 
  10  chr10_80742359     AOna    C    T        0      0        2 
  10  chr10_80742359     ASom    C    T        1      2        2 
  10  chr10_80742359     HCab    C    T        0      0        2 
  10  chr10_80742359     HPrz    C    T        0      0        2 
  10  chr10_80742359     ZBoe    C    T        0      0        2 
  10  chr10_80742359     ZGre    C    T        0      0        2 
  10  chr10_80742359     ZHar    C    T        0      0        2 
  10  chr10_80742359   Sample    C    T        0      0        2 
  10  chr10_80745105     AAsi    A    G        0      0        2 
  10  chr10_80745105     AKia    A    G        0      0        2 
  10  chr10_80745105     AOna    A    G        0      0        2 
  10  chr10_80745105     ASom    A    G        0      0        2 
  10  chr10_80745105     HCab    A    G        0      0        2 
  10  chr10_80745105     HPrz    A    G        0      0        2 
  10  chr10_80745105     ZBoe    A    G      0.5      1        2 
  10  chr10_80745105     ZGre    A    G        1      2        2 
  10  chr10_80745105     ZHar    A    G        0      0        2 
  10  chr10_80745105   Sample    A    G        0      0        2 
  10  chr10_80747538     AAsi    C    T        0      0        2 
  10  chr10_80747538     AKia    C    T        0      0        2 
  10  chr10_80747538     AOna    C    T        0      0        2 
  10  chr10_80747538     ASom    C    T        0      0        2 
  10  chr10_80747538     HCab    C    T        0      0        2 
  10  chr10_80747538     HPrz    C    T        0      0        2 
  10  chr10_80747538     ZBoe    C    T        0      0        2 
  10  chr10_80747538     ZGre    C    T        0      0        2 
  10  chr10_80747538     ZHar    C    T        1      2        2 
  10  chr10_80747538   Sample    C    T        0      0        2 
  10  chr10_80749305     AAsi    C    G        0      0        2 
  10  chr10_80749305     AKia    C    G      0.5      1        2 
  10  chr10_80749305     AOna    C    G        0      0        2 
  10  chr10_80749305     ASom    C    G        0      0        2 
  10  chr10_80749305     HCab    C    G        0      0        2 
  10  chr10_80749305     HPrz    C    G        0      0        2 
  10  chr10_80749305     ZBoe    C    G        0      0        2 
  10  chr10_80749305     ZGre    C    G        0      0        2 
  10  chr10_80749305     ZHar    C    G        0      0        2 
  10  chr10_80749305   Sample    C    G        0      0        2 
  10  chr10_80759474     AAsi    G    T        0      0        2 
  10  chr10_80759474     AKia    G    T        0      0        2 
  10  chr10_80759474     AOna    G    T        0      0        2 
  10  chr10_80759474     ASom    G    T        0      0        2 
  10  chr10_80759474     HCab    G    T        0      0        2 
  10  chr10_80759474     HPrz    G    T        0      0        2 
  10  chr10_80759474     ZBoe    G    T        0      0        2 
  10  chr10_80759474     ZGre    G    T        0      0        2 
  10  chr10_80759474     ZHar    G    T      0.5      1        2 
  10  chr10_80759474   Sample    G    T        0      0        2 
  10  chr10_80760621     AAsi    T    C        0      0        2 
  10  chr10_80760621     AKia    T    C        0      0        2 
  10  chr10_80760621     AOna    T    C        0      0        2 
  10  chr10_80760621     ASom    T    C        0      0        2 
  10  chr10_80760621     HCab    T    C        1      2        2 
  10  chr10_80760621     HPrz    T    C        1      2        2 
  10  chr10_80760621     ZBoe    T    C        0      0        2 
  10  chr10_80760621     ZGre    T    C        0      0        2 
  10  chr10_80760621     ZHar    T    C        0      0        2 
  10  chr10_80760621   Sample    T    C        1      2        2 
  10  chr10_80762963     AAsi    T    C      0.5      1        2 
  10  chr10_80762963     AKia    T    C        0      0        2 
  10  chr10_80762963     AOna    T    C        0      0        2 
  10  chr10_80762963     ASom    T    C        0      0        2 
  10  chr10_80762963     HCab    T    C        0      0        2 
  10  chr10_80762963     HPrz    T    C        0      0        2 
  10  chr10_80762963     ZBoe    T    C        0      0        2 
  10  chr10_80762963     ZGre    T    C        0      0        2 
  10  chr10_80762963     ZHar    T    C        0      0        2 
  10  chr10_80762963   Sample    T    C        0      0        2 
  10  chr10_80771397     AAsi    C    G      0.5      1        2 
  10  chr10_80771397     AKia    C    G        0      0        2 
  10  chr10_80771397     AOna    C    G        0      0        2 
  10  chr10_80771397     ASom    C    G        0      0        2 
  10  chr10_80771397     HCab    C    G        0      0        2 
  10  chr10_80771397     HPrz    C    G        0      0        2 
  10  chr10_80771397     ZBoe    C    G        0      0        2 
  10  chr10_80771397     ZGre    C    G        0      0        2 
  10  chr10_80771397     ZHar    C    G        0      0        2 
  10  chr10_80771397   Sample    C    G        0      0        2 
  10  chr10_80772740     AAsi    C    T        0      0        2 
  10  chr10_80772740     AKia    C    T        0      0        2 
  10  chr10_80772740     AOna    C    T        0      0        2 
  10  chr10_80772740     ASom    C    T        0      0        2 
  10  chr10_80772740     HCab    C    T        0      0        2 
  10  chr10_80772740     HPrz    C    T      0.5      1        2 
  10  chr10_80772740     ZBoe    C    T        0      0        2 
  10  chr10_80772740     ZGre    C    T        0      0        2 
  10  chr10_80772740     ZHar    C    T        0      0        2 
  10  chr10_80772740   Sample    C    T        0      0        2 
  10  chr10_80773308     AAsi    G    T        0      0        2 
  10  chr10_80773308     AKia    G    T      0.5      1        2 
  10  chr10_80773308     AOna    G    T        0      0        2 
  10  chr10_80773308     ASom    G    T        0      0        2 
  10  chr10_80773308     HCab    G    T        0      0        2 
  10  chr10_80773308     HPrz    G    T        0      0        2 
  10  chr10_80773308     ZBoe    G    T        0      0        2 
  10  chr10_80773308     ZGre    G    T        0      0        2 
  10  chr10_80773308     ZHar    G    T        0      0        2 
  10  chr10_80773308   Sample    G    T        0      0        2 
  10  chr10_80779828     AAsi    T    A        0      0        2 
  10  chr10_80779828     AKia    T    A        0      0        2 
  10  chr10_80779828     AOna    T    A        0      0        2 
  10  chr10_80779828     ASom    T    A        0      0        2 
  10  chr10_80779828     HCab    T    A        1      2        2 
  10  chr10_80779828     HPrz    T    A        1      2        2 
  10  chr10_80779828     ZBoe    T    A        0      0        2 
  10  chr10_80779828     ZGre    T    A        0      0        2 
  10  chr10_80779828     ZHar    T    A        0      0        2 
  10  chr10_80779828   Sample    T    A        0      0        2 
  10  chr10_80780901     AAsi    C    T        0      0        2 
  10  chr10_80780901     AKia    C    T        0      0        2 
  10  chr10_80780901     AOna    C    T        0      0        2 
  10  chr10_80780901     ASom    C    T        0      0        2 
  10  chr10_80780901     HCab    C    T        0      0        2 
  10  chr10_80780901     HPrz    C    T        0      0        2 
  10  chr10_80780901     ZBoe    C    T      0.5      1        2 
  10  chr10_80780901     ZGre    C    T        0      0        2 
  10  chr10_80780901     ZHar    C    T        0      0        2 
  10  chr10_80780901   Sample    C    T        0      0        2 
  10  chr10_80786460     AAsi    A    G        0      0        2 
  10  chr10_80786460     AKia    A    G        0      0        2 
  10  chr10_80786460     AOna    A    G        0      0        2 
  10  chr10_80786460     ASom    A    G        0      0        2 
  10  chr10_80786460     HCab    A    G        0      0        2 
  10  chr10_80786460     HPrz    A    G        0      0        2 
  10  chr10_80786460     ZBoe    A    G        0      0        2 
  10  chr10_80786460     ZGre    A    G        1      2        2 
  10  chr10_80786460     ZHar    A    G        0      0        2 
  10  chr10_80786460   Sample    A    G        0      0        2 
  10  chr10_80790074     AAsi    T    C        0      0        2 
  10  chr10_80790074     AKia    T    C        0      0        2 
  10  chr10_80790074     AOna    T    C        0      0        2 
  10  chr10_80790074     ASom    T    C        0      0        2 
  10  chr10_80790074     HCab    T    C        0      0        2 
  10  chr10_80790074     HPrz    T    C        0      0        2 
  10  chr10_80790074     ZBoe    T    C        0      0        2 
  10  chr10_80790074     ZGre    T    C        1      2        2 
  10  chr10_80790074     ZHar    T    C        0      0        2 
  10  chr10_80790074   Sample    T    C        0      0        2 
  10  chr10_80792810     AAsi    A    G        0      0        2 
  10  chr10_80792810     AKia    A    G        0      0        2 
  10  chr10_80792810     AOna    A    G        0      0        2 
  10  chr10_80792810     ASom    A    G        0      0        2 
  10  chr10_80792810     HCab    A    G        0      0        2 
  10  chr10_80792810     HPrz    A    G      0.5      1        2 
  10  chr10_80792810     ZBoe    A    G        0      0        2 
  10  chr10_80792810     ZGre    A    G        0      0        2 
  10  chr10_80792810     ZHar    A    G        0      0        2 
  10  chr10_80792810   Sample    A    G        0      0        2 
  10  chr10_80793688     AAsi    C    T        0      0        2 
  10  chr10_80793688     AKia    C    T      0.5      1        2 
  10  chr10_80793688     AOna    C    T        0      0        2 
  10  chr10_80793688     ASom    C    T        0      0        2 
  10  chr10_80793688     HCab    C    T        0      0        2 
  10  chr10_80793688     HPrz    C    T        0      0        2 
  10  chr10_80793688     ZBoe    C    T        0      0        2 
  10  chr10_80793688     ZGre    C    T        0      0        2 
  10  chr10_80793688     ZHar    C    T        0      0        2 
  10  chr10_80793688   Sample    C    T        0      0        2 
  10  chr10_80794445     AAsi    G    T        0      0        2 
  10  chr10_80794445     AKia    G    T        0      0        2 
  10  chr10_80794445     AOna    G    T        0      0        2 
  10  chr10_80794445     ASom    G    T        0      0        2 
  10  chr10_80794445     HCab    G    T        0      0        2 
  10  chr10_80794445     HPrz    G    T        0      0        2 
  10  chr10_80794445     ZBoe    G    T        0      0        2 
  10  chr10_80794445     ZGre    G    T        1      2        2 
  10  chr10_80794445     ZHar    G    T        1      2        2 
  10  chr10_80794445   Sample    G    T        0      0        2 
  10  chr10_80815666     AAsi    C    G        0      0        2 
  10  chr10_80815666     AKia    C    G        0      0        2 
  10  chr10_80815666     AOna    C    G        0      0        2 
  10  chr10_80815666     ASom    C    G        0      0        2 
  10  chr10_80815666     HCab    C    G      0.5      1        2 
  10  chr10_80815666     HPrz    C    G        0      0        2 
  10  chr10_80815666     ZBoe    C    G        0      0        2 
  10  chr10_80815666     ZGre    C    G        0      0        2 
  10  chr10_80815666     ZHar    C    G        0      0        2 
  10  chr10_80815666   Sample    C    G        0      0        2 
  10  chr10_80823785     AAsi    C    T        0      0        2 
  10  chr10_80823785     AKia    C    T        0      0        2 
  10  chr10_80823785     AOna    C    T        0      0        2 
  10  chr10_80823785     ASom    C    T      0.5      1        2 
  10  chr10_80823785     HCab    C    T        0      0        2 
  10  chr10_80823785     HPrz    C    T        0      0        2 
  10  chr10_80823785     ZBoe    C    T        0      0        2 
  10  chr10_80823785     ZGre    C    T        0      0        2 
  10  chr10_80823785     ZHar    C    T        0      0        2 
  10  chr10_80823785   Sample    C    T        0      0        2 
  10  chr10_80836591     AAsi    C    A        0      0        2 
  10  chr10_80836591     AKia    C    A        0      0        2 
  10  chr10_80836591     AOna    C    A        1      2        2 
  10  chr10_80836591     ASom    C    A        0      0        2 
  10  chr10_80836591     HCab    C    A        0      0        2 
  10  chr10_80836591     HPrz    C    A        0      0        2 
  10  chr10_80836591     ZBoe    C    A        0      0        2 
  10  chr10_80836591     ZGre    C    A        0      0        2 
  10  chr10_80836591     ZHar    C    A        0      0        2 
  10  chr10_80836591   Sample    C    A        0      0        2 
  10  chr10_80837933     AAsi    A    T        0      0        2 
  10  chr10_80837933     AKia    A    T        0      0        2 
  10  chr10_80837933     AOna    A    T        0      0        2 
  10  chr10_80837933     ASom    A    T        0      0        2 
  10  chr10_80837933     HCab    A    T        1      2        2 
  10  chr10_80837933     HPrz    A    T        1      2        2 
  10  chr10_80837933     ZBoe    A    T        0      0        2 
  10  chr10_80837933     ZGre    A    T        0      0        2 
  10  chr10_80837933     ZHar    A    T        0      0        2 
  10  chr10_80837933   Sample    A    T        0      0        2 
  10  chr10_80843889     AAsi    A    G        0      0        2 
  10  chr10_80843889     AKia    A    G        0      0        2 
  10  chr10_80843889     AOna    A    G        0      0        2 
  10  chr10_80843889     ASom    A    G        0      0        2 
  10  chr10_80843889     HCab    A    G        0      0        2 
  10  chr10_80843889     HPrz    A    G        0      0        2 
  10  chr10_80843889     ZBoe    A    G      0.5      1        2 
  10  chr10_80843889     ZGre    A    G        1      2        2 
  10  chr10_80843889     ZHar    A    G        0      0        2 
  10  chr10_80843889   Sample    A    G        0      0        2 
  10  chr10_80848008     AAsi    C    A        0      0        2 
  10  chr10_80848008     AKia    C    A        0      0        2 
  10  chr10_80848008     AOna    C    A        0      0        2 
  10  chr10_80848008     ASom    C    A        0      0        2 
  10  chr10_80848008     HCab    C    A        0      0        2 
  10  chr10_80848008     HPrz    C    A        0      0        2 
  10  chr10_80848008     ZBoe    C    A      0.5      1        2 
  10  chr10_80848008     ZGre    C    A        0      0        2 
  10  chr10_80848008     ZHar    C    A        0      0        2 
  10  chr10_80848008   Sample    C    A        0      0        2 
  10  chr10_80855103     AAsi    G    A        0      0        2 
  10  chr10_80855103     AKia    G    A        0      0        2 
  10  chr10_80855103     AOna    G    A        0      0        2 
  10  chr10_80855103     ASom    G    A        0      0        2 
  10  chr10_80855103     HCab    G    A        0      0        2 
  10  chr10_80855103     HPrz    G    A        0      0        2 
  10  chr10_80855103     ZBoe    G    A      0.5      1        2 
  10  chr10_80855103     ZGre    G    A        0      0        2 
  10  chr10_80855103     ZHar    G    A        0      0        2 
  10  chr10_80855103   Sample    G    A        0      0        2 
  10  chr10_80857522     AAsi    G    C        0      0        2 
  10  chr10_80857522     AKia    G    C        0      0        2 
  10  chr10_80857522     AOna    G    C        0      0        2 
  10  chr10_80857522     ASom    G    C        0      0        2 
  10  chr10_80857522     HCab    G    C        1      2        2 
  10  chr10_80857522     HPrz    G    C        1      2        2 
  10  chr10_80857522     ZBoe    G    C        0      0        2 
  10  chr10_80857522     ZGre    G    C        0      0        2 
  10  chr10_80857522     ZHar    G    C        0      0        2 
  10  chr10_80857522   Sample    G    C        0      0        2 
  10  chr10_80857943     AAsi    G    A        0      0        2 
  10  chr10_80857943     AKia    G    A        0      0        2 
  10  chr10_80857943     AOna    G    A        0      0        2 
  10  chr10_80857943     ASom    G    A        0      0        2 
  10  chr10_80857943     HCab    G    A        0      0        2 
  10  chr10_80857943     HPrz    G    A        0      0        2 
  10  chr10_80857943     ZBoe    G    A        0      0        2 
  10  chr10_80857943     ZGre    G    A      0.5      1        2 
  10  chr10_80857943     ZHar    G    A        0      0        2 
  10  chr10_80857943   Sample    G    A        0      0        2 
  10  chr10_80861848     AAsi    C    G        0      0        2 
  10  chr10_80861848     AKia    C    G        0      0        2 
  10  chr10_80861848     AOna    C    G        0      0        2 
  10  chr10_80861848     ASom    C    G        0      0        2 
  10  chr10_80861848     HCab    C    G        0      0        2 
  10  chr10_80861848     HPrz    C    G        0      0        2 
  10  chr10_80861848     ZBoe    C    G        0      0        2 
  10  chr10_80861848     ZGre    C    G        1      2        2 
  10  chr10_80861848     ZHar    C    G        0      0        2 
  10  chr10_80861848   Sample    C    G        0      0        2 
  10  chr10_80863640     AAsi    A    C        0      0        2 
  10  chr10_80863640     AKia    A    C        0      0        2 
  10  chr10_80863640     AOna    A    C        0      0        2 
  10  chr10_80863640     ASom    A    C        0      0        2 
  10  chr10_80863640     HCab    A    C        0      0        2 
  10  chr10_80863640     HPrz    A    C        0      0        2 
  10  chr10_80863640     ZBoe    A    C        0      0        2 
  10  chr10_80863640     ZGre    A    C        0      0        2 
  10  chr10_80863640     ZHar    A    C        1      2        2 
  10  chr10_80863640   Sample    A    C        0      0        2 
  10  chr10_80873707     AAsi    G    A        0      0        2 
  10  chr10_80873707     AKia    G    A        0      0        2 
  10  chr10_80873707     AOna    G    A        1      2        2 
  10  chr10_80873707     ASom    G    A        0      0        2 
  10  chr10_80873707     HCab    G    A        0      0        2 
  10  chr10_80873707     HPrz    G    A        0      0        2 
  10  chr10_80873707     ZBoe    G    A        0      0        2 
  10  chr10_80873707     ZGre    G    A        0      0        2 
  10  chr10_80873707     ZHar    G    A        0      0        2 
  10  chr10_80873707   Sample    G    A        0      0        2 
  10  chr10_80874951     AAsi    C    T        0      0        2 
  10  chr10_80874951     AKia    C    T        0      0        2 
  10  chr10_80874951     AOna    C    T        0      0        2 
  10  chr10_80874951     ASom    C    T        0      0        2 
  10  chr10_80874951     HCab    C    T        0      0        2 
  10  chr10_80874951     HPrz    C    T        0      0        2 
  10  chr10_80874951     ZBoe    C    T        0      0        2 
  10  chr10_80874951     ZGre    C    T        0      0        2 
  10  chr10_80874951     ZHar    C    T      0.5      1        2 
  10  chr10_80874951   Sample    C    T        0      0        2 
  10  chr10_80875993     AAsi    G    A        0      0        2 
  10  chr10_80875993     AKia    G    A        0      0        2 
  10  chr10_80875993     AOna    G    A        0      0        2 
  10  chr10_80875993     ASom    G    A        0      0        2 
  10  chr10_80875993     HCab    G    A        1      2        2 
  10  chr10_80875993     HPrz    G    A        1      2        2 
  10  chr10_80875993     ZBoe    G    A        0      0        2 
  10  chr10_80875993     ZGre    G    A        0      0        2 
  10  chr10_80875993     ZHar    G    A        0      0        2 
  10  chr10_80875993   Sample    G    A        0      0        2 
  10  chr10_80878083     AAsi    A    G        0      0        2 
  10  chr10_80878083     AKia    A    G        0      0        2 
  10  chr10_80878083     AOna    A    G        0      0        2 
  10  chr10_80878083     ASom    A    G        0      0        2 
  10  chr10_80878083     HCab    A    G      0.5      1        2 
  10  chr10_80878083     HPrz    A    G        0      0        2 
  10  chr10_80878083     ZBoe    A    G        0      0        2 
  10  chr10_80878083     ZGre    A    G        0      0        2 
  10  chr10_80878083     ZHar    A    G        0      0        2 
  10  chr10_80878083   Sample    A    G        0      0        2 
  10  chr10_80889195     AAsi    C    T        0      0        2 
  10  chr10_80889195     AKia    C    T        1      2        2 
  10  chr10_80889195     AOna    C    T        1      2        2 
  10  chr10_80889195     ASom    C    T        0      0        2 
  10  chr10_80889195     HCab    C    T        0      0        2 
  10  chr10_80889195     HPrz    C    T        0      0        2 
  10  chr10_80889195     ZBoe    C    T        0      0        2 
  10  chr10_80889195     ZGre    C    T        0      0        2 
  10  chr10_80889195     ZHar    C    T        0      0        2 
  10  chr10_80889195   Sample    C    T        0      0        2 
  10  chr10_80894327     AAsi    C    A        0      0        2 
  10  chr10_80894327     AKia    C    A        1      2        2 
  10  chr10_80894327     AOna    C    A        0      0        2 
  10  chr10_80894327     ASom    C    A        0      0        2 
  10  chr10_80894327     HCab    C    A        0      0        2 
  10  chr10_80894327     HPrz    C    A        0      0        2 
  10  chr10_80894327     ZBoe    C    A        0      0        2 
  10  chr10_80894327     ZGre    C    A        0      0        2 
  10  chr10_80894327     ZHar    C    A        0      0        2 
  10  chr10_80894327   Sample    C    A        0      0        2 
  10  chr10_80895449     AAsi    C    A        0      0        2 
  10  chr10_80895449     AKia    C    A        0      0        2 
  10  chr10_80895449     AOna    C    A        0      0        2 
  10  chr10_80895449     ASom    C    A        0      0        2 
  10  chr10_80895449     HCab    C    A        1      2        2 
  10  chr10_80895449     HPrz    C    A        1      2        2 
  10  chr10_80895449     ZBoe    C    A        0      0        2 
  10  chr10_80895449     ZGre    C    A        0      0        2 
  10  chr10_80895449     ZHar    C    A        0      0        2 
  10  chr10_80895449   Sample    C    A        0      0        2 
  10  chr10_80901837     AAsi    G    A        0      0        2 
  10  chr10_80901837     AKia    G    A        1      2        2 
  10  chr10_80901837     AOna    G    A        0      0        2 
  10  chr10_80901837     ASom    G    A        0      0        2 
  10  chr10_80901837     HCab    G    A        0      0        2 
  10  chr10_80901837     HPrz    G    A        0      0        2 
  10  chr10_80901837     ZBoe    G    A        0      0        2 
  10  chr10_80901837     ZGre    G    A        0      0        2 
  10  chr10_80901837     ZHar    G    A        0      0        2 
  10  chr10_80901837   Sample    G    A        0      0        2 
  10  chr10_80904702     AAsi    T    A        0      0        2 
  10  chr10_80904702     AKia    T    A        0      0        2 
  10  chr10_80904702     AOna    T    A        1      2        2 
  10  chr10_80904702     ASom    T    A        0      0        2 
  10  chr10_80904702     HCab    T    A        0      0        2 
  10  chr10_80904702     HPrz    T    A        0      0        2 
  10  chr10_80904702     ZBoe    T    A        0      0        2 
  10  chr10_80904702     ZGre    T    A        0      0        2 
  10  chr10_80904702     ZHar    T    A        0      0        2 
  10  chr10_80904702   Sample    T    A        0      0        2 
  10  chr10_80906650     AAsi    G    A        0      0        2 
  10  chr10_80906650     AKia    G    A        0      0        2 
  10  chr10_80906650     AOna    G    A        0      0        2 
  10  chr10_80906650     ASom    G    A        0      0        2 
  10  chr10_80906650     HCab    G    A        0      0        2 
  10  chr10_80906650     HPrz    G    A        0      0        2 
  10  chr10_80906650     ZBoe    G    A        0      0        2 
  10  chr10_80906650     ZGre    G    A        1      2        2 
  10  chr10_80906650     ZHar    G    A        0      0        2 
  10  chr10_80906650   Sample    G    A        0      0        2 
  10  chr10_80913029     AAsi    C    T        0      0        2 
  10  chr10_80913029     AKia    C    T        0      0        2 
  10  chr10_80913029     AOna    C    T        1      2        2 
  10  chr10_80913029     ASom    C    T        0      0        2 
  10  chr10_80913029     HCab    C    T        0      0        2 
  10  chr10_80913029     HPrz    C    T        0      0        2 
  10  chr10_80913029     ZBoe    C    T        0      0        2 
  10  chr10_80913029     ZGre    C    T        0      0        2 
  10  chr10_80913029     ZHar    C    T        0      0        2 
  10  chr10_80913029   Sample    C    T        0      0        2 
  10  chr10_80913238     AAsi    A    C        0      0        2 
  10  chr10_80913238     AKia    A    C        0      0        2 
  10  chr10_80913238     AOna    A    C        0      0        2 
  10  chr10_80913238     ASom    A    C        0      0        2 
  10  chr10_80913238     HCab    A    C        0      0        2 
  10  chr10_80913238     HPrz    A    C        0      0        2 
  10  chr10_80913238     ZBoe    A    C        0      0        2 
  10  chr10_80913238     ZGre    A    C      0.5      1        2 
  10  chr10_80913238     ZHar    A    C        0      0        2 
  10  chr10_80913238   Sample    A    C        0      0        2 
  10  chr10_80914142     AAsi    A    G        0      0        2 
  10  chr10_80914142     AKia    A    G        0      0        2 
  10  chr10_80914142     AOna    A    G        0      0        2 
  10  chr10_80914142     ASom    A    G        0      0        2 
  10  chr10_80914142     HCab    A    G        0      0        2 
  10  chr10_80914142     HPrz    A    G        0      0        2 
  10  chr10_80914142     ZBoe    A    G        0      0        2 
  10  chr10_80914142     ZGre    A    G        0      0        2 
  10  chr10_80914142     ZHar    A    G        1      2        2 
  10  chr10_80914142   Sample    A    G        0      0        2 
  10  chr10_80915250     AAsi    G    T        0      0        2 
  10  chr10_80915250     AKia    G    T        0      0        2 
  10  chr10_80915250     AOna    G    T        0      0        2 
  10  chr10_80915250     ASom    G    T        0      0        2 
  10  chr10_80915250     HCab    G    T        1      2        2 
  10  chr10_80915250     HPrz    G    T        1      2        2 
  10  chr10_80915250     ZBoe    G    T        0      0        2 
  10  chr10_80915250     ZGre    G    T        0      0        2 
  10  chr10_80915250     ZHar    G    T        0      0        2 
  10  chr10_80915250   Sample    G    T        0      0        2 
  10  chr10_80917126     AAsi    T    C        0      0        2 
  10  chr10_80917126     AKia    T    C        0      0        2 
  10  chr10_80917126     AOna    T    C        0      0        2 
  10  chr10_80917126     ASom    T    C        0      0        2 
  10  chr10_80917126     HCab    T    C        1      2        2 
  10  chr10_80917126     HPrz    T    C        1      2        2 
  10  chr10_80917126     ZBoe    T    C        0      0        2 
  10  chr10_80917126     ZGre    T    C        0      0        2 
  10  chr10_80917126     ZHar    T    C        0      0        2 
  10  chr10_80917126   Sample    T    C        0      0        2 
  10  chr10_80923654     AAsi    C    T        0      0        2 
  10  chr10_80923654     AKia    C    T        0      0        2 
  10  chr10_80923654     AOna    C    T        0      0        2 
  10  chr10_80923654     ASom    C    T        0      0        2 
  10  chr10_80923654     HCab    C    T        0      0        2 
  10  chr10_80923654     HPrz    C    T        0      0        2 
  10  chr10_80923654     ZBoe    C    T        0      0        2 
  10  chr10_80923654     ZGre    C    T        1      2        2 
  10  chr10_80923654     ZHar    C    T        0      0        2 
  10  chr10_80923654   Sample    C    T        0      0        2 
  10  chr10_80924187     AAsi    A    G        0      0        2 
  10  chr10_80924187     AKia    A    G        0      0        2 
  10  chr10_80924187     AOna    A    G        0      0        2 
  10  chr10_80924187     ASom    A    G        0      0        2 
  10  chr10_80924187     HCab    A    G        0      0        2 
  10  chr10_80924187     HPrz    A    G        0      0        2 
  10  chr10_80924187     ZBoe    A    G      0.5      1        2 
  10  chr10_80924187     ZGre    A    G        0      0        2 
  10  chr10_80924187     ZHar    A    G        0      0        2 
  10  chr10_80924187   Sample    A    G        0      0        2 
  10  chr10_80925130     AAsi    G    T        0      0        2 
  10  chr10_80925130     AKia    G    T        0      0        2 
  10  chr10_80925130     AOna    G    T        0      0        2 
  10  chr10_80925130     ASom    G    T        0      0        2 
  10  chr10_80925130     HCab    G    T        1      2        2 
  10  chr10_80925130     HPrz    G    T        1      2        2 
  10  chr10_80925130     ZBoe    G    T        0      0        2 
  10  chr10_80925130     ZGre    G    T        0      0        2 
  10  chr10_80925130     ZHar    G    T        0      0        2 
  10  chr10_80925130   Sample    G    T        0      0        2 
  10  chr10_80926327     AAsi    A    G        0      0        2 
  10  chr10_80926327     AKia    A    G        0      0        2 
  10  chr10_80926327     AOna    A    G        0      0        2 
  10  chr10_80926327     ASom    A    G        0      0        2 
  10  chr10_80926327     HCab    A    G        1      2        2 
  10  chr10_80926327     HPrz    A    G        1      2        2 
  10  chr10_80926327     ZBoe    A    G        0      0        2 
  10  chr10_80926327     ZGre    A    G        0      0        2 
  10  chr10_80926327     ZHar    A    G        0      0        2 
  10  chr10_80926327   Sample    A    G        0      0        2 
  10  chr10_80927884     AAsi    T    C        0      0        2 
  10  chr10_80927884     AKia    T    C      0.5      1        2 
  10  chr10_80927884     AOna    T    C        0      0        2 
  10  chr10_80927884     ASom    T    C        0      0        2 
  10  chr10_80927884     HCab    T    C        0      0        2 
  10  chr10_80927884     HPrz    T    C        0      0        2 
  10  chr10_80927884     ZBoe    T    C        0      0        2 
  10  chr10_80927884     ZGre    T    C        0      0        2 
  10  chr10_80927884     ZHar    T    C        0      0        2 
  10  chr10_80927884   Sample    T    C        0      0        2 
  10  chr10_80930017     AAsi    T    G        0      0        2 
  10  chr10_80930017     AKia    T    G        0      0        2 
  10  chr10_80930017     AOna    T    G        0      0        2 
  10  chr10_80930017     ASom    T    G        0      0        2 
  10  chr10_80930017     HCab    T    G        0      0        2 
  10  chr10_80930017     HPrz    T    G        0      0        2 
  10  chr10_80930017     ZBoe    T    G      0.5      1        2 
  10  chr10_80930017     ZGre    T    G        0      0        2 
  10  chr10_80930017     ZHar    T    G        0      0        2 
  10  chr10_80930017   Sample    T    G        0      0        2 
  10  chr10_80935075     AAsi    A    C        0      0        2 
  10  chr10_80935075     AKia    A    C        0      0        2 
  10  chr10_80935075     AOna    A    C        1      2        2 
  10  chr10_80935075     ASom    A    C        0      0        2 
  10  chr10_80935075     HCab    A    C        0      0        2 
  10  chr10_80935075     HPrz    A    C        0      0        2 
  10  chr10_80935075     ZBoe    A    C        0      0        2 
  10  chr10_80935075     ZGre    A    C        0      0        2 
  10  chr10_80935075     ZHar    A    C        0      0        2 
  10  chr10_80935075   Sample    A    C        0      0        2 
  10  chr10_80936212     AAsi    G    A        0      0        2 
  10  chr10_80936212     AKia    G    A        0      0        2 
  10  chr10_80936212     AOna    G    A        0      0        2 
  10  chr10_80936212     ASom    G    A        0      0        2 
  10  chr10_80936212     HCab    G    A        0      0        2 
  10  chr10_80936212     HPrz    G    A        0      0        2 
  10  chr10_80936212     ZBoe    G    A        1      2        2 
  10  chr10_80936212     ZGre    G    A        1      2        2 
  10  chr10_80936212     ZHar    G    A        1      2        2 
  10  chr10_80936212   Sample    G    A        0      0        2 
  10  chr10_80945249     AAsi    G    C        0      0        2 
  10  chr10_80945249     AKia    G    C        0      0        2 
  10  chr10_80945249     AOna    G    C        0      0        2 
  10  chr10_80945249     ASom    G    C        0      0        2 
  10  chr10_80945249     HCab    G    C        0      0        2 
  10  chr10_80945249     HPrz    G    C      0.5      1        2 
  10  chr10_80945249     ZBoe    G    C        0      0        2 
  10  chr10_80945249     ZGre    G    C        0      0        2 
  10  chr10_80945249     ZHar    G    C        0      0        2 
  10  chr10_80945249   Sample    G    C        0      0        2 
  10  chr10_80950374     AAsi    G    A        0      0        2 
  10  chr10_80950374     AKia    G    A        0      0        2 
  10  chr10_80950374     AOna    G    A        0      0        2 
  10  chr10_80950374     ASom    G    A        0      0        2 
  10  chr10_80950374     HCab    G    A        1      2        2 
  10  chr10_80950374     HPrz    G    A        1      2        2 
  10  chr10_80950374     ZBoe    G    A        0      0        2 
  10  chr10_80950374     ZGre    G    A        0      0        2 
  10  chr10_80950374     ZHar    G    A        0      0        2 
  10  chr10_80950374   Sample    G    A        0      0        2 
  10  chr10_80952924     AAsi    A    G        0      0        2 
  10  chr10_80952924     AKia    A    G        1      2        2 
  10  chr10_80952924     AOna    A    G        0      0        2 
  10  chr10_80952924     ASom    A    G        0      0        2 
  10  chr10_80952924     HCab    A    G        0      0        2 
  10  chr10_80952924     HPrz    A    G        0      0        2 
  10  chr10_80952924     ZBoe    A    G        0      0        2 
  10  chr10_80952924     ZGre    A    G        0      0        2 
  10  chr10_80952924     ZHar    A    G        0      0        2 
  10  chr10_80952924   Sample    A    G        0      0        2 
  10  chr10_80959799     AAsi    G    T        0      0        2 
  10  chr10_80959799     AKia    G    T        1      2        2 
  10  chr10_80959799     AOna    G    T        0      0        2 
  10  chr10_80959799     ASom    G    T        0      0        2 
  10  chr10_80959799     HCab    G    T        0      0        2 
  10  chr10_80959799     HPrz    G    T        0      0        2 
  10  chr10_80959799     ZBoe    G    T        0      0        2 
  10  chr10_80959799     ZGre    G    T        0      0        2 
  10  chr10_80959799     ZHar    G    T        0      0        2 
  10  chr10_80959799   Sample    G    T        0      0        2 
  10  chr10_80961874     AAsi    A    G        0      0        2 
  10  chr10_80961874     AKia    A    G        0      0        2 
  10  chr10_80961874     AOna    A    G        0      0        2 
  10  chr10_80961874     ASom    A    G        0      0        2 
  10  chr10_80961874     HCab    A    G        1      2        2 
  10  chr10_80961874     HPrz    A    G        1      2        2 
  10  chr10_80961874     ZBoe    A    G        0      0        2 
  10  chr10_80961874     ZGre    A    G        0      0        2 
  10  chr10_80961874     ZHar    A    G        0      0        2 
  10  chr10_80961874   Sample    A    G        0      0        2 
  10  chr10_80973829     AAsi    G    A        0      0        2 
  10  chr10_80973829     AKia    G    A        0      0        2 
  10  chr10_80973829     AOna    G    A        0      0        2 
  10  chr10_80973829     ASom    G    A        0      0        2 
  10  chr10_80973829     HCab    G    A        0      0        2 
  10  chr10_80973829     HPrz    G    A        0      0        2 
  10  chr10_80973829     ZBoe    G    A      0.5      1        2 
  10  chr10_80973829     ZGre    G    A        0      0        2 
  10  chr10_80973829     ZHar    G    A        0      0        2 
  10  chr10_80973829   Sample    G    A        0      0        2 
  10  chr10_80988146     AAsi    A    G        0      0        2 
  10  chr10_80988146     AKia    A    G        0      0        2 
  10  chr10_80988146     AOna    A    G        0      0        2 
  10  chr10_80988146     ASom    A    G        0      0        2 
  10  chr10_80988146     HCab    A    G        0      0        2 
  10  chr10_80988146     HPrz    A    G        0      0        2 
  10  chr10_80988146     ZBoe    A    G        0      0        2 
  10  chr10_80988146     ZGre    A    G        0      0        2 
  10  chr10_80988146     ZHar    A    G      0.5      1        2 
  10  chr10_80988146   Sample    A    G        0      0        2 
  10  chr10_80991057     AAsi    T    C        0      0        2 
  10  chr10_80991057     AKia    T    C        0      0        2 
  10  chr10_80991057     AOna    T    C        0      0        2 
  10  chr10_80991057     ASom    T    C        0      0        2 
  10  chr10_80991057     HCab    T    C        0      0        2 
  10  chr10_80991057     HPrz    T    C        0      0        2 
  10  chr10_80991057     ZBoe    T    C        0      0        2 
  10  chr10_80991057     ZGre    T    C        0      0        2 
  10  chr10_80991057     ZHar    T    C      0.5      1        2 
  10  chr10_80991057   Sample    T    C        0      0        2 
  10  chr10_80991483     AAsi    A    G        0      0        2 
  10  chr10_80991483     AKia    A    G        0      0        2 
  10  chr10_80991483     AOna    A    G        0      0        2 
  10  chr10_80991483     ASom    A    G        0      0        2 
  10  chr10_80991483     HCab    A    G        0      0        2 
  10  chr10_80991483     HPrz    A    G        0      0        2 
  10  chr10_80991483     ZBoe    A    G        0      0        2 
  10  chr10_80991483     ZGre    A    G      0.5      1        2 
  10  chr10_80991483     ZHar    A    G        0      0        2 
  10  chr10_80991483   Sample    A    G        0      0        2 
  10  chr10_81003561     AAsi    T    C        0      0        2 
  10  chr10_81003561     AKia    T    C        0      0        2 
  10  chr10_81003561     AOna    T    C        0      0        2 
  10  chr10_81003561     ASom    T    C        0      0        2 
  10  chr10_81003561     HCab    T    C        1      2        2 
  10  chr10_81003561     HPrz    T    C        1      2        2 
  10  chr10_81003561     ZBoe    T    C        0      0        2 
  10  chr10_81003561     ZGre    T    C        0      0        2 
  10  chr10_81003561     ZHar    T    C        0      0        2 
  10  chr10_81003561   Sample    T    C        0      0        2 
  10  chr10_81004978     AAsi    T    C        0      0        2 
  10  chr10_81004978     AKia    T    C        1      2        2 
  10  chr10_81004978     AOna    T    C        1      2        2 
  10  chr10_81004978     ASom    T    C        0      0        2 
  10  chr10_81004978     HCab    T    C        0      0        2 
  10  chr10_81004978     HPrz    T    C        0      0        2 
  10  chr10_81004978     ZBoe    T    C        0      0        2 
  10  chr10_81004978     ZGre    T    C        0      0        2 
  10  chr10_81004978     ZHar    T    C        0      0        2 
  10  chr10_81004978   Sample    T    C        0      0        2 
  10  chr10_81011267     AAsi    A    G        0      0        2 
  10  chr10_81011267     AKia    A    G        0      0        2 
  10  chr10_81011267     AOna    A    G        0      0        2 
  10  chr10_81011267     ASom    A    G        0      0        2 
  10  chr10_81011267     HCab    A    G        0      0        2 
  10  chr10_81011267     HPrz    A    G        0      0        2 
  10  chr10_81011267     ZBoe    A    G      0.5      1        2 
  10  chr10_81011267     ZGre    A    G        0      0        2 
  10  chr10_81011267     ZHar    A    G        0      0        2 
  10  chr10_81011267   Sample    A    G        0      0        2 
  10  chr10_81012627     AAsi    T    C        0      0        2 
  10  chr10_81012627     AKia    T    C        0      0        2 
  10  chr10_81012627     AOna    T    C        0      0        2 
  10  chr10_81012627     ASom    T    C        0      0        2 
  10  chr10_81012627     HCab    T    C        0      0        2 
  10  chr10_81012627     HPrz    T    C        0      0        2 
  10  chr10_81012627     ZBoe    T    C      0.5      1        2 
  10  chr10_81012627     ZGre    T    C        0      0        2 
  10  chr10_81012627     ZHar    T    C        0      0        2 
  10  chr10_81012627   Sample    T    C        0      0        2 
  10  chr10_81013647     AAsi    A    G        0      0        2 
  10  chr10_81013647     AKia    A    G        0      0        2 
  10  chr10_81013647     AOna    A    G        0      0        2 
  10  chr10_81013647     ASom    A    G        0      0        2 
  10  chr10_81013647     HCab    A    G        0      0        2 
  10  chr10_81013647     HPrz    A    G        0      0        2 
  10  chr10_81013647     ZBoe    A    G        0      0        2 
  10  chr10_81013647     ZGre    A    G        0      0        2 
  10  chr10_81013647     ZHar    A    G        1      2        2 
  10  chr10_81013647   Sample    A    G        0      0        2 
  10  chr10_81015647     AAsi    A    G        1      2        2 
  10  chr10_81015647     AKia    A    G        0      0        2 
  10  chr10_81015647     AOna    A    G        0      0        2 
  10  chr10_81015647     ASom    A    G        0      0        2 
  10  chr10_81015647     HCab    A    G        0      0        2 
  10  chr10_81015647     HPrz    A    G        0      0        2 
  10  chr10_81015647     ZBoe    A    G        0      0        2 
  10  chr10_81015647     ZGre    A    G        0      0        2 
  10  chr10_81015647     ZHar    A    G        0      0        2 
  10  chr10_81015647   Sample    A    G        0      0        2 
  10  chr10_81016063     AAsi    A    G        0      0        2 
  10  chr10_81016063     AKia    A    G      0.5      1        2 
  10  chr10_81016063     AOna    A    G        1      2        2 
  10  chr10_81016063     ASom    A    G        0      0        2 
  10  chr10_81016063     HCab    A    G        0      0        2 
  10  chr10_81016063     HPrz    A    G        0      0        2 
  10  chr10_81016063     ZBoe    A    G        0      0        2 
  10  chr10_81016063     ZGre    A    G        0      0        2 
  10  chr10_81016063     ZHar    A    G        0      0        2 
  10  chr10_81016063   Sample    A    G        0      0        2 
  10  chr10_81017163     AAsi    T    C        0      0        2 
  10  chr10_81017163     AKia    T    C        0      0        2 
  10  chr10_81017163     AOna    T    C        0      0        2 
  10  chr10_81017163     ASom    T    C        0      0        2 
  10  chr10_81017163     HCab    T    C        0      0        2 
  10  chr10_81017163     HPrz    T    C        0      0        2 
  10  chr10_81017163     ZBoe    T    C        0      0        2 
  10  chr10_81017163     ZGre    T    C        0      0        2 
  10  chr10_81017163     ZHar    T    C      0.5      1        2 
  10  chr10_81017163   Sample    T    C        0      0        2 
  10  chr10_81017880     AAsi    C    G        0      0        2 
  10  chr10_81017880     AKia    C    G        0      0        2 
  10  chr10_81017880     AOna    C    G        0      0        2 
  10  chr10_81017880     ASom    C    G        0      0        2 
  10  chr10_81017880     HCab    C    G        0      0        2 
  10  chr10_81017880     HPrz    C    G        0      0        2 
  10  chr10_81017880     ZBoe    C    G      0.5      1        2 
  10  chr10_81017880     ZGre    C    G        0      0        2 
  10  chr10_81017880     ZHar    C    G        0      0        2 
  10  chr10_81017880   Sample    C    G        0      0        2 
  10  chr10_81022832     AAsi    A    T        0      0        2 
  10  chr10_81022832     AKia    A    T        1      2        2 
  10  chr10_81022832     AOna    A    T        0      0        2 
  10  chr10_81022832     ASom    A    T        0      0        2 
  10  chr10_81022832     HCab    A    T        0      0        2 
  10  chr10_81022832     HPrz    A    T        0      0        2 
  10  chr10_81022832     ZBoe    A    T        0      0        2 
  10  chr10_81022832     ZGre    A    T        0      0        2 
  10  chr10_81022832     ZHar    A    T        0      0        2 
  10  chr10_81022832   Sample    A    T        0      0        2 
  10  chr10_81025888     AAsi    C    A        0      0        2 
  10  chr10_81025888     AKia    C    A        0      0        2 
  10  chr10_81025888     AOna    C    A        0      0        2 
  10  chr10_81025888     ASom    C    A        0      0        2 
  10  chr10_81025888     HCab    C    A        1      2        2 
  10  chr10_81025888     HPrz    C    A        1      2        2 
  10  chr10_81025888     ZBoe    C    A        0      0        2 
  10  chr10_81025888     ZGre    C    A        0      0        2 
  10  chr10_81025888     ZHar    C    A        0      0        2 
  10  chr10_81025888   Sample    C    A        0      0        2 
  10  chr10_81038587     AAsi    T    C        0      0        2 
  10  chr10_81038587     AKia    T    C        0      0        2 
  10  chr10_81038587     AOna    T    C        0      0        2 
  10  chr10_81038587     ASom    T    C        0      0        2 
  10  chr10_81038587     HCab    T    C        0      0        2 
  10  chr10_81038587     HPrz    T    C        0      0        2 
  10  chr10_81038587     ZBoe    T    C        0      0        2 
  10  chr10_81038587     ZGre    T    C      0.5      1        2 
  10  chr10_81038587     ZHar    T    C        0      0        2 
  10  chr10_81038587   Sample    T    C        0      0        2 
  10  chr10_81040708     AAsi    A    G        0      0        2 
  10  chr10_81040708     AKia    A    G        0      0        2 
  10  chr10_81040708     AOna    A    G        0      0        2 
  10  chr10_81040708     ASom    A    G        0      0        2 
  10  chr10_81040708     HCab    A    G        0      0        2 
  10  chr10_81040708     HPrz    A    G        0      0        2 
  10  chr10_81040708     ZBoe    A    G        0      0        2 
  10  chr10_81040708     ZGre    A    G        1      2        2 
  10  chr10_81040708     ZHar    A    G        0      0        2 
  10  chr10_81040708   Sample    A    G        0      0        2 
  10  chr10_81041610     AAsi    C    T        0      0        2 
  10  chr10_81041610     AKia    C    T        0      0        2 
  10  chr10_81041610     AOna    C    T        0      0        2 
  10  chr10_81041610     ASom    C    T        0      0        2 
  10  chr10_81041610     HCab    C    T      0.5      1        2 
  10  chr10_81041610     HPrz    C    T        1      2        2 
  10  chr10_81041610     ZBoe    C    T        0      0        2 
  10  chr10_81041610     ZGre    C    T        0      0        2 
  10  chr10_81041610     ZHar    C    T        0      0        2 
  10  chr10_81041610   Sample    C    T        0      0        2 
  10  chr10_81046861     AAsi    T    G        0      0        2 
  10  chr10_81046861     AKia    T    G      0.5      1        2 
  10  chr10_81046861     AOna    T    G        0      0        2 
  10  chr10_81046861     ASom    T    G        0      0        2 
  10  chr10_81046861     HCab    T    G        0      0        2 
  10  chr10_81046861     HPrz    T    G        0      0        2 
  10  chr10_81046861     ZBoe    T    G        0      0        2 
  10  chr10_81046861     ZGre    T    G        0      0        2 
  10  chr10_81046861     ZHar    T    G        0      0        2 
  10  chr10_81046861   Sample    T    G        0      0        2 
  10  chr10_81048046     AAsi    T    C        0      0        2 
  10  chr10_81048046     AKia    T    C        0      0        2 
  10  chr10_81048046     AOna    T    C        0      0        2 
  10  chr10_81048046     ASom    T    C        0      0        2 
  10  chr10_81048046     HCab    T    C        0      0        2 
  10  chr10_81048046     HPrz    T    C        0      0        2 
  10  chr10_81048046     ZBoe    T    C      0.5      1        2 
  10  chr10_81048046     ZGre    T    C        0      0        2 
  10  chr10_81048046     ZHar    T    C        0      0        2 
  10  chr10_81048046   Sample    T    C        0      0        2 
  10  chr10_81060405     AAsi    A    G        0      0        2 
  10  chr10_81060405     AKia    A    G        0      0        2 
  10  chr10_81060405     AOna    A    G        0      0        2 
  10  chr10_81060405     ASom    A    G        0      0        2 
  10  chr10_81060405     HCab    A    G        1      2        2 
  10  chr10_81060405     HPrz    A    G        1      2        2 
  10  chr10_81060405     ZBoe    A    G        0      0        2 
  10  chr10_81060405     ZGre    A    G        0      0        2 
  10  chr10_81060405     ZHar    A    G        0      0        2 
  10  chr10_81060405   Sample    A    G        0      0        2 
  10  chr10_81068210     AAsi    G    C        0      0        2 
  10  chr10_81068210     AKia    G    C        0      0        2 
  10  chr10_81068210     AOna    G    C        0      0        2 
  10  chr10_81068210     ASom    G    C        0      0        2 
  10  chr10_81068210     HCab    G    C        0      0        2 
  10  chr10_81068210     HPrz    G    C        0      0        2 
  10  chr10_81068210     ZBoe    G    C        0      0        2 
  10  chr10_81068210     ZGre    G    C      0.5      1        2 
  10  chr10_81068210     ZHar    G    C        0      0        2 
  10  chr10_81068210   Sample    G    C        0      0        2 
  10  chr10_81069663     AAsi    T    C        0      0        2 
  10  chr10_81069663     AKia    T    C        0      0        2 
  10  chr10_81069663     AOna    T    C        0      0        2 
  10  chr10_81069663     ASom    T    C        0      0        2 
  10  chr10_81069663     HCab    T    C        0      0        2 
  10  chr10_81069663     HPrz    T    C        0      0        2 
  10  chr10_81069663     ZBoe    T    C        0      0        2 
  10  chr10_81069663     ZGre    T    C      0.5      1        2 
  10  chr10_81069663     ZHar    T    C        0      0        2 
  10  chr10_81069663   Sample    T    C        0      0        2 
  10  chr10_81073217     AAsi    A    G        0      0        2 
  10  chr10_81073217     AKia    A    G        0      0        2 
  10  chr10_81073217     AOna    A    G        1      2        2 
  10  chr10_81073217     ASom    A    G        0      0        2 
  10  chr10_81073217     HCab    A    G        0      0        2 
  10  chr10_81073217     HPrz    A    G        0      0        2 
  10  chr10_81073217     ZBoe    A    G        0      0        2 
  10  chr10_81073217     ZGre    A    G        0      0        2 
  10  chr10_81073217     ZHar    A    G        0      0        2 
  10  chr10_81073217   Sample    A    G        0      0        2 
  10  chr10_81079567     AAsi    G    T        0      0        2 
  10  chr10_81079567     AKia    G    T      0.5      1        2 
  10  chr10_81079567     AOna    G    T        0      0        2 
  10  chr10_81079567     ASom    G    T        0      0        2 
  10  chr10_81079567     HCab    G    T        0      0        2 
  10  chr10_81079567     HPrz    G    T        0      0        2 
  10  chr10_81079567     ZBoe    G    T        0      0        2 
  10  chr10_81079567     ZGre    G    T        0      0        2 
  10  chr10_81079567     ZHar    G    T        0      0        2 
  10  chr10_81079567   Sample    G    T        0      0        2 
  10  chr10_81087429     AAsi    C    A        0      0        2 
  10  chr10_81087429     AKia    C    A        1      2        2 
  10  chr10_81087429     AOna    C    A        1      2        2 
  10  chr10_81087429     ASom    C    A        0      0        2 
  10  chr10_81087429     HCab    C    A        0      0        2 
  10  chr10_81087429     HPrz    C    A        0      0        2 
  10  chr10_81087429     ZBoe    C    A        0      0        2 
  10  chr10_81087429     ZGre    C    A        0      0        2 
  10  chr10_81087429     ZHar    C    A        0      0        2 
  10  chr10_81087429   Sample    C    A        0      0        2 
  10  chr10_81095312     AAsi    T    C        0      0        2 
  10  chr10_81095312     AKia    T    C        0      0        2 
  10  chr10_81095312     AOna    T    C        1      2        2 
  10  chr10_81095312     ASom    T    C        0      0        2 
  10  chr10_81095312     HCab    T    C        0      0        2 
  10  chr10_81095312     HPrz    T    C        0      0        2 
  10  chr10_81095312     ZBoe    T    C        0      0        2 
  10  chr10_81095312     ZGre    T    C        0      0        2 
  10  chr10_81095312     ZHar    T    C        0      0        2 
  10  chr10_81095312   Sample    T    C        0      0        2 
  10  chr10_81101676     AAsi    G    A        0      0        2 
  10  chr10_81101676     AKia    G    A        0      0        2 
  10  chr10_81101676     AOna    G    A        0      0        2 
  10  chr10_81101676     ASom    G    A        0      0        2 
  10  chr10_81101676     HCab    G    A        0      0        2 
  10  chr10_81101676     HPrz    G    A        0      0        2 
  10  chr10_81101676     ZBoe    G    A        1      2        2 
  10  chr10_81101676     ZGre    G    A        0      0        2 
  10  chr10_81101676     ZHar    G    A        0      0        2 
  10  chr10_81101676   Sample    G    A        0      0        2 
  10  chr10_81107997     AAsi    G    A        0      0        2 
  10  chr10_81107997     AKia    G    A      0.5      1        2 
  10  chr10_81107997     AOna    G    A        0      0        2 
  10  chr10_81107997     ASom    G    A        0      0        2 
  10  chr10_81107997     HCab    G    A        0      0        2 
  10  chr10_81107997     HPrz    G    A        0      0        2 
  10  chr10_81107997     ZBoe    G    A        0      0        2 
  10  chr10_81107997     ZGre    G    A        0      0        2 
  10  chr10_81107997     ZHar    G    A        0      0        2 
  10  chr10_81107997   Sample    G    A        0      0        2 
  10  chr10_81111436     AAsi    G    A        0      0        2 
  10  chr10_81111436     AKia    G    A        0      0        2 
  10  chr10_81111436     AOna    G    A        1      2        2 
  10  chr10_81111436     ASom    G    A        0      0        2 
  10  chr10_81111436     HCab    G    A        0      0        2 
  10  chr10_81111436     HPrz    G    A        0      0        2 
  10  chr10_81111436     ZBoe    G    A        0      0        2 
  10  chr10_81111436     ZGre    G    A        0      0        2 
  10  chr10_81111436     ZHar    G    A        0      0        2 
  10  chr10_81111436   Sample    G    A        0      0        2 
  10  chr10_81112921     AAsi    A    G        0      0        2 
  10  chr10_81112921     AKia    A    G        0      0        2 
  10  chr10_81112921     AOna    A    G        0      0        2 
  10  chr10_81112921     ASom    A    G        0      0        2 
  10  chr10_81112921     HCab    A    G        1      2        2 
  10  chr10_81112921     HPrz    A    G        1      2        2 
  10  chr10_81112921     ZBoe    A    G        0      0        2 
  10  chr10_81112921     ZGre    A    G        0      0        2 
  10  chr10_81112921     ZHar    A    G        0      0        2 
  10  chr10_81112921   Sample    A    G        0      0        2 
  10  chr10_81129607     AAsi    G    A        1      2        2 
  10  chr10_81129607     AKia    G    A        0      0        2 
  10  chr10_81129607     AOna    G    A        0      0        2 
  10  chr10_81129607     ASom    G    A        0      0        2 
  10  chr10_81129607     HCab    G    A        0      0        2 
  10  chr10_81129607     HPrz    G    A        0      0        2 
  10  chr10_81129607     ZBoe    G    A        0      0        2 
  10  chr10_81129607     ZGre    G    A        0      0        2 
  10  chr10_81129607     ZHar    G    A        0      0        2 
  10  chr10_81129607   Sample    G    A        0      0        2 
  10  chr10_81134310     AAsi    T    C        0      0        2 
  10  chr10_81134310     AKia    T    C        0      0        2 
  10  chr10_81134310     AOna    T    C        0      0        2 
  10  chr10_81134310     ASom    T    C        0      0        2 
  10  chr10_81134310     HCab    T    C        1      2        2 
  10  chr10_81134310     HPrz    T    C        1      2        2 
  10  chr10_81134310     ZBoe    T    C        0      0        2 
  10  chr10_81134310     ZGre    T    C        0      0        2 
  10  chr10_81134310     ZHar    T    C        0      0        2 
  10  chr10_81134310   Sample    T    C        0      0        2 
  10  chr10_81134787     AAsi    G    T        0      0        2 
  10  chr10_81134787     AKia    G    T        0      0        2 
  10  chr10_81134787     AOna    G    T        0      0        2 
  10  chr10_81134787     ASom    G    T        0      0        2 
  10  chr10_81134787     HCab    G    T        0      0        2 
  10  chr10_81134787     HPrz    G    T        0      0        2 
  10  chr10_81134787     ZBoe    G    T        0      0        2 
  10  chr10_81134787     ZGre    G    T        0      0        2 
  10  chr10_81134787     ZHar    G    T        1      2        2 
  10  chr10_81134787   Sample    G    T        0      0        2 
  10  chr10_81142204     AAsi    A    G        0      0        2 
  10  chr10_81142204     AKia    A    G        0      0        2 
  10  chr10_81142204     AOna    A    G        0      0        2 
  10  chr10_81142204     ASom    A    G        0      0        2 
  10  chr10_81142204     HCab    A    G        1      2        2 
  10  chr10_81142204     HPrz    A    G        1      2        2 
  10  chr10_81142204     ZBoe    A    G        0      0        2 
  10  chr10_81142204     ZGre    A    G        0      0        2 
  10  chr10_81142204     ZHar    A    G        0      0        2 
  10  chr10_81142204   Sample    A    G        1      2        2 
  10  chr10_81142889     AAsi    C    G        0      0        2 
  10  chr10_81142889     AKia    C    G        0      0        2 
  10  chr10_81142889     AOna    C    G        0      0        2 
  10  chr10_81142889     ASom    C    G        0      0        2 
  10  chr10_81142889     HCab    C    G        0      0        2 
  10  chr10_81142889     HPrz    C    G        0      0        2 
  10  chr10_81142889     ZBoe    C    G      0.5      1        2 
  10  chr10_81142889     ZGre    C    G        0      0        2 
  10  chr10_81142889     ZHar    C    G        0      0        2 
  10  chr10_81142889   Sample    C    G        0      0        2 
  10  chr10_81143767     AAsi    T    C        0      0        2 
  10  chr10_81143767     AKia    T    C        0      0        2 
  10  chr10_81143767     AOna    T    C        1      2        2 
  10  chr10_81143767     ASom    T    C        0      0        2 
  10  chr10_81143767     HCab    T    C        0      0        2 
  10  chr10_81143767     HPrz    T    C        0      0        2 
  10  chr10_81143767     ZBoe    T    C        0      0        2 
  10  chr10_81143767     ZGre    T    C        0      0        2 
  10  chr10_81143767     ZHar    T    C        0      0        2 
  10  chr10_81143767   Sample    T    C        0      0        2 
  10  chr10_81153004     AAsi    T    C        0      0        2 
  10  chr10_81153004     AKia    T    C        0      0        2 
  10  chr10_81153004     AOna    T    C        0      0        2 
  10  chr10_81153004     ASom    T    C        0      0        2 
  10  chr10_81153004     HCab    T    C        0      0        2 
  10  chr10_81153004     HPrz    T    C        0      0        2 
  10  chr10_81153004     ZBoe    T    C        0      0        2 
  10  chr10_81153004     ZGre    T    C        1      2        2 
  10  chr10_81153004     ZHar    T    C        0      0        2 
  10  chr10_81153004   Sample    T    C        0      0        2 
  10  chr10_81155334     AAsi    C    G        1      2        2 
  10  chr10_81155334     AKia    C    G        0      0        2 
  10  chr10_81155334     AOna    C    G        0      0        2 
  10  chr10_81155334     ASom    C    G      0.5      1        2 
  10  chr10_81155334     HCab    C    G        0      0        2 
  10  chr10_81155334     HPrz    C    G        0      0        2 
  10  chr10_81155334     ZBoe    C    G        0      0        2 
  10  chr10_81155334     ZGre    C    G        0      0        2 
  10  chr10_81155334     ZHar    C    G        0      0        2 
  10  chr10_81155334   Sample    C    G        1      2        2 
  10  chr10_81160321     AAsi    G    A        0      0        2 
  10  chr10_81160321     AKia    G    A        0      0        2 
  10  chr10_81160321     AOna    G    A        0      0        2 
  10  chr10_81160321     ASom    G    A        0      0        2 
  10  chr10_81160321     HCab    G    A        0      0        2 
  10  chr10_81160321     HPrz    G    A        0      0        2 
  10  chr10_81160321     ZBoe    G    A        0      0        2 
  10  chr10_81160321     ZGre    G    A        0      0        2 
  10  chr10_81160321     ZHar    G    A      0.5      1        2 
  10  chr10_81160321   Sample    G    A        0      0        2 
  10  chr10_81164310     AAsi    G    A        0      0        2 
  10  chr10_81164310     AKia    G    A        0      0        2 
  10  chr10_81164310     AOna    G    A        0      0        2 
  10  chr10_81164310     ASom    G    A        0      0        2 
  10  chr10_81164310     HCab    G    A        0      0        2 
  10  chr10_81164310     HPrz    G    A      0.5      1        2 
  10  chr10_81164310     ZBoe    G    A        0      0        2 
  10  chr10_81164310     ZGre    G    A        0      0        2 
  10  chr10_81164310     ZHar    G    A        0      0        2 
  10  chr10_81164310   Sample    G    A        0      0        2 
  10  chr10_81164574     AAsi    A    C        0      0        2 
  10  chr10_81164574     AKia    A    C        0      0        2 
  10  chr10_81164574     AOna    A    C        0      0        2 
  10  chr10_81164574     ASom    A    C        0      0        2 
  10  chr10_81164574     HCab    A    C        0      0        2 
  10  chr10_81164574     HPrz    A    C        0      0        2 
  10  chr10_81164574     ZBoe    A    C        0      0        2 
  10  chr10_81164574     ZGre    A    C        0      0        2 
  10  chr10_81164574     ZHar    A    C      0.5      1        2 
  10  chr10_81164574   Sample    A    C        0      0        2 
  10  chr10_81172684     AAsi    C    A        0      0        2 
  10  chr10_81172684     AKia    C    A        0      0        2 
  10  chr10_81172684     AOna    C    A        0      0        2 
  10  chr10_81172684     ASom    C    A        0      0        2 
  10  chr10_81172684     HCab    C    A        0      0        2 
  10  chr10_81172684     HPrz    C    A        0      0        2 
  10  chr10_81172684     ZBoe    C    A      0.5      1        2 
  10  chr10_81172684     ZGre    C    A        0      0        2 
  10  chr10_81172684     ZHar    C    A        0      0        2 
  10  chr10_81172684   Sample    C    A        0      0        2 
  10  chr10_81173181     AAsi    T    C        0      0        2 
  10  chr10_81173181     AKia    T    C        0      0        2 
  10  chr10_81173181     AOna    T    C        0      0        2 
  10  chr10_81173181     ASom    T    C        0      0        2 
  10  chr10_81173181     HCab    T    C        1      2        2 
  10  chr10_81173181     HPrz    T    C        1      2        2 
  10  chr10_81173181     ZBoe    T    C        0      0        2 
  10  chr10_81173181     ZGre    T    C        0      0        2 
  10  chr10_81173181     ZHar    T    C        0      0        2 
  10  chr10_81173181   Sample    T    C        0      0        2 
  10  chr10_81178214     AAsi    T    G        1      2        2 
  10  chr10_81178214     AKia    T    G        1      2        2 
  10  chr10_81178214     AOna    T    G        0      0        2 
  10  chr10_81178214     ASom    T    G        1      2        2 
  10  chr10_81178214     HCab    T    G        0      0        2 
  10  chr10_81178214     HPrz    T    G        0      0        2 
  10  chr10_81178214     ZBoe    T    G        0      0        2 
  10  chr10_81178214     ZGre    T    G        0      0        2 
  10  chr10_81178214     ZHar    T    G        0      0        2 
  10  chr10_81178214   Sample    T    G        1      2        2 
  10  chr10_81179180     AAsi    T    A        0      0        2 
  10  chr10_81179180     AKia    T    A        0      0        2 
  10  chr10_81179180     AOna    T    A        0      0        2 
  10  chr10_81179180     ASom    T    A        0      0        2 
  10  chr10_81179180     HCab    T    A        0      0        2 
  10  chr10_81179180     HPrz    T    A        0      0        2 
  10  chr10_81179180     ZBoe    T    A        0      0        2 
  10  chr10_81179180     ZGre    T    A        0      0        2 
  10  chr10_81179180     ZHar    T    A        1      2        2 
  10  chr10_81179180   Sample    T    A        0      0        2 
  10  chr10_81181808     AAsi    G    A        0      0        2 
  10  chr10_81181808     AKia    G    A        0      0        2 
  10  chr10_81181808     AOna    G    A        0      0        2 
  10  chr10_81181808     ASom    G    A        1      2        2 
  10  chr10_81181808     HCab    G    A        0      0        2 
  10  chr10_81181808     HPrz    G    A        0      0        2 
  10  chr10_81181808     ZBoe    G    A        0      0        2 
  10  chr10_81181808     ZGre    G    A        0      0        2 
  10  chr10_81181808     ZHar    G    A        0      0        2 
  10  chr10_81181808   Sample    G    A        0      0        2 
  10  chr10_81186979     AAsi    C    T        0      0        2 
  10  chr10_81186979     AKia    C    T        0      0        2 
  10  chr10_81186979     AOna    C    T        0      0        2 
  10  chr10_81186979     ASom    C    T        0      0        2 
  10  chr10_81186979     HCab    C    T        1      2        2 
  10  chr10_81186979     HPrz    C    T        1      2        2 
  10  chr10_81186979     ZBoe    C    T        0      0        2 
  10  chr10_81186979     ZGre    C    T        0      0        2 
  10  chr10_81186979     ZHar    C    T        0      0        2 
  10  chr10_81186979   Sample    C    T        0      0        2 
  10  chr10_81199568     AAsi    T    C        1      2        2 
  10  chr10_81199568     AKia    T    C        0      0        2 
  10  chr10_81199568     AOna    T    C        0      0        2 
  10  chr10_81199568     ASom    T    C        1      2        2 
  10  chr10_81199568     HCab    T    C        0      0        2 
  10  chr10_81199568     HPrz    T    C        0      0        2 
  10  chr10_81199568     ZBoe    T    C        0      0        2 
  10  chr10_81199568     ZGre    T    C        0      0        2 
  10  chr10_81199568     ZHar    T    C        0      0        2 
  10  chr10_81199568   Sample    T    C        1      2        2 
  10  chr10_81199610     AAsi    T    C        0      0        2 
  10  chr10_81199610     AKia    T    C        0      0        2 
  10  chr10_81199610     AOna    T    C        0      0        2 
  10  chr10_81199610     ASom    T    C        0      0        2 
  10  chr10_81199610     HCab    T    C      0.5      1        2 
  10  chr10_81199610     HPrz    T    C        0      0        2 
  10  chr10_81199610     ZBoe    T    C        0      0        2 
  10  chr10_81199610     ZGre    T    C        0      0        2 
  10  chr10_81199610     ZHar    T    C        0      0        2 
  10  chr10_81199610   Sample    T    C        0      0        2 
  10  chr10_81200259     AAsi    C    T        0      0        2 
  10  chr10_81200259     AKia    C    T        0      0        2 
  10  chr10_81200259     AOna    C    T        0      0        2 
  10  chr10_81200259     ASom    C    T        0      0        2 
  10  chr10_81200259     HCab    C    T        0      0        2 
  10  chr10_81200259     HPrz    C    T        0      0        2 
  10  chr10_81200259     ZBoe    C    T        0      0        2 
  10  chr10_81200259     ZGre    C    T        0      0        2 
  10  chr10_81200259     ZHar    C    T      0.5      1        2 
  10  chr10_81200259   Sample    C    T        0      0        2 
  10  chr10_81201911     AAsi    T    C        0      0        2 
  10  chr10_81201911     AKia    T    C        0      0        2 
  10  chr10_81201911     AOna    T    C        0      0        2 
  10  chr10_81201911     ASom    T    C        0      0        2 
  10  chr10_81201911     HCab    T    C        0      0        2 
  10  chr10_81201911     HPrz    T    C        0      0        2 
  10  chr10_81201911     ZBoe    T    C        0      0        2 
  10  chr10_81201911     ZGre    T    C      0.5      1        2 
  10  chr10_81201911     ZHar    T    C        0      0        2 
  10  chr10_81201911   Sample    T    C        0      0        2 
  10  chr10_81218849     AAsi    A    G        1      2        2 
  10  chr10_81218849     AKia    A    G        0      0        2 
  10  chr10_81218849     AOna    A    G        0      0        2 
  10  chr10_81218849     ASom    A    G        1      2        2 
  10  chr10_81218849     HCab    A    G        0      0        2 
  10  chr10_81218849     HPrz    A    G        0      0        2 
  10  chr10_81218849     ZBoe    A    G        0      0        2 
  10  chr10_81218849     ZGre    A    G        0      0        2 
  10  chr10_81218849     ZHar    A    G        0      0        2 
  10  chr10_81218849   Sample    A    G        0      0        2 
  10  chr10_81227380     AAsi    G    A        0      0        2 
  10  chr10_81227380     AKia    G    A        0      0        2 
  10  chr10_81227380     AOna    G    A        0      0        2 
  10  chr10_81227380     ASom    G    A        0      0        2 
  10  chr10_81227380     HCab    G    A        0      0        2 
  10  chr10_81227380     HPrz    G    A        0      0        2 
  10  chr10_81227380     ZBoe    G    A      0.5      1        2 
  10  chr10_81227380     ZGre    G    A        0      0        2 
  10  chr10_81227380     ZHar    G    A        0      0        2 
  10  chr10_81227380   Sample    G    A        0      0        2 
  10  chr10_81228523     AAsi    C    T        0      0        2 
  10  chr10_81228523     AKia    C    T        0      0        2 
  10  chr10_81228523     AOna    C    T        0      0        2 
  10  chr10_81228523     ASom    C    T        0      0        2 
  10  chr10_81228523     HCab    C    T        1      2        2 
  10  chr10_81228523     HPrz    C    T        1      2        2 
  10  chr10_81228523     ZBoe    C    T        0      0        2 
  10  chr10_81228523     ZGre    C    T        0      0        2 
  10  chr10_81228523     ZHar    C    T        0      0        2 
  10  chr10_81228523   Sample    C    T        0      0        2 
  10  chr10_81235724     AAsi    G    A        0      0        2 
  10  chr10_81235724     AKia    G    A        0      0        2 
  10  chr10_81235724     AOna    G    A        0      0        2 
  10  chr10_81235724     ASom    G    A        0      0        2 
  10  chr10_81235724     HCab    G    A        1      2        2 
  10  chr10_81235724     HPrz    G    A        1      2        2 
  10  chr10_81235724     ZBoe    G    A        0      0        2 
  10  chr10_81235724     ZGre    G    A        0      0        2 
  10  chr10_81235724     ZHar    G    A        0      0        2 
  10  chr10_81235724   Sample    G    A        0      0        2 
  10  chr10_81240790     AAsi    T    C        0      0        2 
  10  chr10_81240790     AKia    T    C        1      2        2 
  10  chr10_81240790     AOna    T    C        0      0        2 
  10  chr10_81240790     ASom    T    C        0      0        2 
  10  chr10_81240790     HCab    T    C        0      0        2 
  10  chr10_81240790     HPrz    T    C        0      0        2 
  10  chr10_81240790     ZBoe    T    C        0      0        2 
  10  chr10_81240790     ZGre    T    C        0      0        2 
  10  chr10_81240790     ZHar    T    C        0      0        2 
  10  chr10_81240790   Sample    T    C        0      0        2 
  10  chr10_81244424     AAsi    A    T        0      0        2 
  10  chr10_81244424     AKia    A    T        0      0        2 
  10  chr10_81244424     AOna    A    T        0      0        2 
  10  chr10_81244424     ASom    A    T        1      2        2 
  10  chr10_81244424     HCab    A    T        0      0        2 
  10  chr10_81244424     HPrz    A    T        0      0        2 
  10  chr10_81244424     ZBoe    A    T        0      0        2 
  10  chr10_81244424     ZGre    A    T        0      0        2 
  10  chr10_81244424     ZHar    A    T        0      0        2 
  10  chr10_81244424   Sample    A    T        0      0        2 
  10  chr10_81247153     AAsi    G    A        0      0        2 
  10  chr10_81247153     AKia    G    A        0      0        2 
  10  chr10_81247153     AOna    G    A        0      0        2 
  10  chr10_81247153     ASom    G    A        0      0        2 
  10  chr10_81247153     HCab    G    A        0      0        2 
  10  chr10_81247153     HPrz    G    A      0.5      1        2 
  10  chr10_81247153     ZBoe    G    A        0      0        2 
  10  chr10_81247153     ZGre    G    A        0      0        2 
  10  chr10_81247153     ZHar    G    A        0      0        2 
  10  chr10_81247153   Sample    G    A        0      0        2 
  10  chr10_81250050     AAsi    A    T        0      0        2 
  10  chr10_81250050     AKia    A    T        1      2        2 
  10  chr10_81250050     AOna    A    T        1      2        2 
  10  chr10_81250050     ASom    A    T        0      0        2 
  10  chr10_81250050     HCab    A    T        0      0        2 
  10  chr10_81250050     HPrz    A    T        0      0        2 
  10  chr10_81250050     ZBoe    A    T        0      0        2 
  10  chr10_81250050     ZGre    A    T        0      0        2 
  10  chr10_81250050     ZHar    A    T        0      0        2 
  10  chr10_81250050   Sample    A    T        0      0        2 
  10  chr10_81251673     AAsi    A    C        1      2        2 
  10  chr10_81251673     AKia    A    C        0      0        2 
  10  chr10_81251673     AOna    A    C        0      0        2 
  10  chr10_81251673     ASom    A    C        0      0        2 
  10  chr10_81251673     HCab    A    C        0      0        2 
  10  chr10_81251673     HPrz    A    C        0      0        2 
  10  chr10_81251673     ZBoe    A    C        0      0        2 
  10  chr10_81251673     ZGre    A    C        0      0        2 
  10  chr10_81251673     ZHar    A    C        0      0        2 
  10  chr10_81251673   Sample    A    C        0      0        2 
  10  chr10_81260410     AAsi    G    C        0      0        2 
  10  chr10_81260410     AKia    G    C        0      0        2 
  10  chr10_81260410     AOna    G    C        0      0        2 
  10  chr10_81260410     ASom    G    C        0      0        2 
  10  chr10_81260410     HCab    G    C        0      0        2 
  10  chr10_81260410     HPrz    G    C        0      0        2 
  10  chr10_81260410     ZBoe    G    C        0      0        2 
  10  chr10_81260410     ZGre    G    C        0      0        2 
  10  chr10_81260410     ZHar    G    C        1      2        2 
  10  chr10_81260410   Sample    G    C        0      0        2 
  10  chr10_81261222     AAsi    T    C        0      0        2 
  10  chr10_81261222     AKia    T    C        0      0        2 
  10  chr10_81261222     AOna    T    C        0      0        2 
  10  chr10_81261222     ASom    T    C        1      2        2 
  10  chr10_81261222     HCab    T    C        0      0        2 
  10  chr10_81261222     HPrz    T    C        0      0        2 
  10  chr10_81261222     ZBoe    T    C        0      0        2 
  10  chr10_81261222     ZGre    T    C        0      0        2 
  10  chr10_81261222     ZHar    T    C        0      0        2 
  10  chr10_81261222   Sample    T    C        0      0        2 
  10  chr10_81265528     AAsi    A    C        0      0        2 
  10  chr10_81265528     AKia    A    C        0      0        2 
  10  chr10_81265528     AOna    A    C        0      0        2 
  10  chr10_81265528     ASom    A    C        0      0        2 
  10  chr10_81265528     HCab    A    C        1      2        2 
  10  chr10_81265528     HPrz    A    C      0.5      1        2 
  10  chr10_81265528     ZBoe    A    C        0      0        2 
  10  chr10_81265528     ZGre    A    C        0      0        2 
  10  chr10_81265528     ZHar    A    C        0      0        2 
  10  chr10_81265528   Sample    A    C        0      0        2 
  10  chr10_81276928     AAsi    C    T        0      0        2 
  10  chr10_81276928     AKia    C    T        0      0        2 
  10  chr10_81276928     AOna    C    T        0      0        2 
  10  chr10_81276928     ASom    C    T        0      0        2 
  10  chr10_81276928     HCab    C    T        1      2        2 
  10  chr10_81276928     HPrz    C    T        1      2        2 
  10  chr10_81276928     ZBoe    C    T        0      0        2 
  10  chr10_81276928     ZGre    C    T        0      0        2 
  10  chr10_81276928     ZHar    C    T        0      0        2 
  10  chr10_81276928   Sample    C    T        0      0        2 
  10  chr10_81283286     AAsi    G    A        0      0        2 
  10  chr10_81283286     AKia    G    A        0      0        2 
  10  chr10_81283286     AOna    G    A        0      0        2 
  10  chr10_81283286     ASom    G    A        0      0        2 
  10  chr10_81283286     HCab    G    A        1      2        2 
  10  chr10_81283286     HPrz    G    A        1      2        2 
  10  chr10_81283286     ZBoe    G    A        0      0        2 
  10  chr10_81283286     ZGre    G    A        0      0        2 
  10  chr10_81283286     ZHar    G    A        0      0        2 
  10  chr10_81283286   Sample    G    A        0      0        2 
  10  chr10_81285703     AAsi    C    T        0      0        2 
  10  chr10_81285703     AKia    C    T        0      0        2 
  10  chr10_81285703     AOna    C    T        0      0        2 
  10  chr10_81285703     ASom    C    T        0      0        2 
  10  chr10_81285703     HCab    C    T        1      2        2 
  10  chr10_81285703     HPrz    C    T        1      2        2 
  10  chr10_81285703     ZBoe    C    T        0      0        2 
  10  chr10_81285703     ZGre    C    T        0      0        2 
  10  chr10_81285703     ZHar    C    T        0      0        2 
  10  chr10_81285703   Sample    C    T        0      0        2 
  10  chr10_81304421     AAsi    A    T        0      0        2 
  10  chr10_81304421     AKia    A    T        0      0        2 
  10  chr10_81304421     AOna    A    T        0      0        2 
  10  chr10_81304421     ASom    A    T        0      0        2 
  10  chr10_81304421     HCab    A    T        1      2        2 
  10  chr10_81304421     HPrz    A    T        1      2        2 
  10  chr10_81304421     ZBoe    A    T        0      0        2 
  10  chr10_81304421     ZGre    A    T        0      0        2 
  10  chr10_81304421     ZHar    A    T        0      0        2 
  10  chr10_81304421   Sample    A    T        0      0        2 
  10  chr10_81306907     AAsi    G    A      0.5      1        2 
  10  chr10_81306907     AKia    G    A        0      0        2 
  10  chr10_81306907     AOna    G    A        0      0        2 
  10  chr10_81306907     ASom    G    A        0      0        2 
  10  chr10_81306907     HCab    G    A        0      0        2 
  10  chr10_81306907     HPrz    G    A        0      0        2 
  10  chr10_81306907     ZBoe    G    A        0      0        2 
  10  chr10_81306907     ZGre    G    A        0      0        2 
  10  chr10_81306907     ZHar    G    A        0      0        2 
  10  chr10_81306907   Sample    G    A        0      0        2 
  10  chr10_81324712     AAsi    C    T        0      0        2 
  10  chr10_81324712     AKia    C    T        0      0        2 
  10  chr10_81324712     AOna    C    T        0      0        2 
  10  chr10_81324712     ASom    C    T        0      0        2 
  10  chr10_81324712     HCab    C    T        0      0        2 
  10  chr10_81324712     HPrz    C    T        0      0        2 
  10  chr10_81324712     ZBoe    C    T        0      0        2 
  10  chr10_81324712     ZGre    C    T      0.5      1        2 
  10  chr10_81324712     ZHar    C    T        0      0        2 
  10  chr10_81324712   Sample    C    T        0      0        2 
  10  chr10_81327992     AAsi    C    G        0      0        2 
  10  chr10_81327992     AKia    C    G        0      0        2 
  10  chr10_81327992     AOna    C    G        0      0        2 
  10  chr10_81327992     ASom    C    G        0      0        2 
  10  chr10_81327992     HCab    C    G        0      0        2 
  10  chr10_81327992     HPrz    C    G        0      0        2 
  10  chr10_81327992     ZBoe    C    G        0      0        2 
  10  chr10_81327992     ZGre    C    G      0.5      1        2 
  10  chr10_81327992     ZHar    C    G        0      0        2 
  10  chr10_81327992   Sample    C    G        0      0        2 
  10  chr10_81331297     AAsi    A    G        0      0        2 
  10  chr10_81331297     AKia    A    G        0      0        2 
  10  chr10_81331297     AOna    A    G        0      0        2 
  10  chr10_81331297     ASom    A    G        0      0        2 
  10  chr10_81331297     HCab    A    G        0      0        2 
  10  chr10_81331297     HPrz    A    G        0      0        2 
  10  chr10_81331297     ZBoe    A    G        1      2        2 
  10  chr10_81331297     ZGre    A    G        0      0        2 
  10  chr10_81331297     ZHar    A    G        0      0        2 
  10  chr10_81331297   Sample    A    G        0      0        2 
  10  chr10_81332715     AAsi    A    G        0      0        2 
  10  chr10_81332715     AKia    A    G        1      2        2 
  10  chr10_81332715     AOna    A    G        1      2        2 
  10  chr10_81332715     ASom    A    G        0      0        2 
  10  chr10_81332715     HCab    A    G        0      0        2 
  10  chr10_81332715     HPrz    A    G        0      0        2 
  10  chr10_81332715     ZBoe    A    G        0      0        2 
  10  chr10_81332715     ZGre    A    G        0      0        2 
  10  chr10_81332715     ZHar    A    G        0      0        2 
  10  chr10_81332715   Sample    A    G        0      0        2 
  10  chr10_81339963     AAsi    C    G        0      0        2 
  10  chr10_81339963     AKia    C    G        0      0        2 
  10  chr10_81339963     AOna    C    G        0      0        2 
  10  chr10_81339963     ASom    C    G        0      0        2 
  10  chr10_81339963     HCab    C    G        0      0        2 
  10  chr10_81339963     HPrz    C    G        0      0        2 
  10  chr10_81339963     ZBoe    C    G      0.5      1        2 
  10  chr10_81339963     ZGre    C    G        0      0        2 
  10  chr10_81339963     ZHar    C    G        0      0        2 
  10  chr10_81339963   Sample    C    G        0      0        2 
  10  chr10_81340047     AAsi    T    C        0      0        2 
  10  chr10_81340047     AKia    T    C        0      0        2 
  10  chr10_81340047     AOna    T    C        0      0        2 
  10  chr10_81340047     ASom    T    C        0      0        2 
  10  chr10_81340047     HCab    T    C        0      0        2 
  10  chr10_81340047     HPrz    T    C        0      0        2 
  10  chr10_81340047     ZBoe    T    C        0      0        2 
  10  chr10_81340047     ZGre    T    C        0      0        2 
  10  chr10_81340047     ZHar    T    C      0.5      1        2 
  10  chr10_81340047   Sample    T    C        0      0        2 
  10  chr10_81342488     AAsi    A    G        0      0        2 
  10  chr10_81342488     AKia    A    G        0      0        2 
  10  chr10_81342488     AOna    A    G        0      0        2 
  10  chr10_81342488     ASom    A    G        1      2        2 
  10  chr10_81342488     HCab    A    G        0      0        2 
  10  chr10_81342488     HPrz    A    G        0      0        2 
  10  chr10_81342488     ZBoe    A    G        0      0        2 
  10  chr10_81342488     ZGre    A    G        0      0        2 
  10  chr10_81342488     ZHar    A    G        0      0        2 
  10  chr10_81342488   Sample    A    G        0      0        2 
  10  chr10_81345438     AAsi    G    T        0      0        2 
  10  chr10_81345438     AKia    G    T      0.5      1        2 
  10  chr10_81345438     AOna    G    T        1      2        2 
  10  chr10_81345438     ASom    G    T        0      0        2 
  10  chr10_81345438     HCab    G    T        0      0        2 
  10  chr10_81345438     HPrz    G    T        0      0        2 
  10  chr10_81345438     ZBoe    G    T        0      0        2 
  10  chr10_81345438     ZGre    G    T        0      0        2 
  10  chr10_81345438     ZHar    G    T        0      0        2 
  10  chr10_81345438   Sample    G    T        0      0        2 
  10  chr10_81347398     AAsi    G    T        0      0        2 
  10  chr10_81347398     AKia    G    T        0      0        2 
  10  chr10_81347398     AOna    G    T        0      0        2 
  10  chr10_81347398     ASom    G    T        0      0        2 
  10  chr10_81347398     HCab    G    T        0      0        2 
  10  chr10_81347398     HPrz    G    T        0      0        2 
  10  chr10_81347398     ZBoe    G    T        0      0        2 
  10  chr10_81347398     ZGre    G    T        0      0        2 
  10  chr10_81347398     ZHar    G    T        1      2        2 
  10  chr10_81347398   Sample    G    T        0      0        2 
  10  chr10_81350507     AAsi    G    C        0      0        2 
  10  chr10_81350507     AKia    G    C        0      0        2 
  10  chr10_81350507     AOna    G    C        0      0        2 
  10  chr10_81350507     ASom    G    C        0      0        2 
  10  chr10_81350507     HCab    G    C        0      0        2 
  10  chr10_81350507     HPrz    G    C        0      0        2 
  10  chr10_81350507     ZBoe    G    C        1      2        2 
  10  chr10_81350507     ZGre    G    C        1      2        2 
  10  chr10_81350507     ZHar    G    C        0      0        2 
  10  chr10_81350507   Sample    G    C        0      0        2 
  10  chr10_81355739     AAsi    C    T        0      0        2 
  10  chr10_81355739     AKia    C    T        0      0        2 
  10  chr10_81355739     AOna    C    T        0      0        2 
  10  chr10_81355739     ASom    C    T        0      0        2 
  10  chr10_81355739     HCab    C    T      0.5      1        2 
  10  chr10_81355739     HPrz    C    T        0      0        2 
  10  chr10_81355739     ZBoe    C    T        0      0        2 
  10  chr10_81355739     ZGre    C    T        0      0        2 
  10  chr10_81355739     ZHar    C    T        0      0        2 
  10  chr10_81355739   Sample    C    T        0      0        2 
  10  chr10_81357127     AAsi    C    A        0      0        2 
  10  chr10_81357127     AKia    C    A        0      0        2 
  10  chr10_81357127     AOna    C    A        0      0        2 
  10  chr10_81357127     ASom    C    A        1      2        2 
  10  chr10_81357127     HCab    C    A        0      0        2 
  10  chr10_81357127     HPrz    C    A        0      0        2 
  10  chr10_81357127     ZBoe    C    A        0      0        2 
  10  chr10_81357127     ZGre    C    A        0      0        2 
  10  chr10_81357127     ZHar    C    A        0      0        2 
  10  chr10_81357127   Sample    C    A        0      0        2 
  10  chr10_81370418     AAsi    A    G      0.5      1        2 
  10  chr10_81370418     AKia    A    G        0      0        2 
  10  chr10_81370418     AOna    A    G        0      0        2 
  10  chr10_81370418     ASom    A    G        0      0        2 
  10  chr10_81370418     HCab    A    G        0      0        2 
  10  chr10_81370418     HPrz    A    G        0      0        2 
  10  chr10_81370418     ZBoe    A    G        0      0        2 
  10  chr10_81370418     ZGre    A    G        0      0        2 
  10  chr10_81370418     ZHar    A    G        0      0        2 
  10  chr10_81370418   Sample    A    G        0      0        2 
  10  chr10_81380650     AAsi    G    A        0      0        2 
  10  chr10_81380650     AKia    G    A        0      0        2 
  10  chr10_81380650     AOna    G    A        0      0        2 
  10  chr10_81380650     ASom    G    A        0      0        2 
  10  chr10_81380650     HCab    G    A        1      2        2 
  10  chr10_81380650     HPrz    G    A        1      2        2 
  10  chr10_81380650     ZBoe    G    A        0      0        2 
  10  chr10_81380650     ZGre    G    A        0      0        2 
  10  chr10_81380650     ZHar    G    A        0      0        2 
  10  chr10_81380650   Sample    G    A        0      0        2 
  10  chr10_81384198     AAsi    T    C        0      0        2 
  10  chr10_81384198     AKia    T    C        0      0        2 
  10  chr10_81384198     AOna    T    C        0      0        2 
  10  chr10_81384198     ASom    T    C        0      0        2 
  10  chr10_81384198     HCab    T    C        1      2        2 
  10  chr10_81384198     HPrz    T    C        1      2        2 
  10  chr10_81384198     ZBoe    T    C        0      0        2 
  10  chr10_81384198     ZGre    T    C        0      0        2 
  10  chr10_81384198     ZHar    T    C        0      0        2 
  10  chr10_81384198   Sample    T    C        0      0        2 
  10  chr10_81401358     AAsi    C    T        0      0        2 
  10  chr10_81401358     AKia    C    T        0      0        2 
  10  chr10_81401358     AOna    C    T        0      0        2 
  10  chr10_81401358     ASom    C    T        0      0        2 
  10  chr10_81401358     HCab    C    T        0      0        2 
  10  chr10_81401358     HPrz    C    T        0      0        2 
  10  chr10_81401358     ZBoe    C    T        0      0        2 
  10  chr10_81401358     ZGre    C    T        1      2        2 
  10  chr10_81401358     ZHar    C    T        0      0        2 
  10  chr10_81401358   Sample    C    T        0      0        2 
  10  chr10_81402946     AAsi    G    A        0      0        2 
  10  chr10_81402946     AKia    G    A        0      0        2 
  10  chr10_81402946     AOna    G    A        0      0        2 
  10  chr10_81402946     ASom    G    A        0      0        2 
  10  chr10_81402946     HCab    G    A        0      0        2 
  10  chr10_81402946     HPrz    G    A        0      0        2 
  10  chr10_81402946     ZBoe    G    A        0      0        2 
  10  chr10_81402946     ZGre    G    A        0      0        2 
  10  chr10_81402946     ZHar    G    A        1      2        2 
  10  chr10_81402946   Sample    G    A        0      0        2 
  10  chr10_81417130     AAsi    T    C        0      0        2 
  10  chr10_81417130     AKia    T    C        0      0        2 
  10  chr10_81417130     AOna    T    C        0      0        2 
  10  chr10_81417130     ASom    T    C        0      0        2 
  10  chr10_81417130     HCab    T    C        1      2        2 
  10  chr10_81417130     HPrz    T    C        1      2        2 
  10  chr10_81417130     ZBoe    T    C        0      0        2 
  10  chr10_81417130     ZGre    T    C        0      0        2 
  10  chr10_81417130     ZHar    T    C        0      0        2 
  10  chr10_81417130   Sample    T    C        0      0        2 
  10  chr10_81417393     AAsi    G    T        0      0        2 
  10  chr10_81417393     AKia    G    T        0      0        2 
  10  chr10_81417393     AOna    G    T        0      0        2 
  10  chr10_81417393     ASom    G    T        0      0        2 
  10  chr10_81417393     HCab    G    T        1      2        2 
  10  chr10_81417393     HPrz    G    T        1      2        2 
  10  chr10_81417393     ZBoe    G    T        0      0        2 
  10  chr10_81417393     ZGre    G    T        0      0        2 
  10  chr10_81417393     ZHar    G    T        0      0        2 
  10  chr10_81417393   Sample    G    T        0      0        2 
  10  chr10_81418421     AAsi    A    G        0      0        2 
  10  chr10_81418421     AKia    A    G        0      0        2 
  10  chr10_81418421     AOna    A    G        0      0        2 
  10  chr10_81418421     ASom    A    G        0      0        2 
  10  chr10_81418421     HCab    A    G        1      2        2 
  10  chr10_81418421     HPrz    A    G        1      2        2 
  10  chr10_81418421     ZBoe    A    G        0      0        2 
  10  chr10_81418421     ZGre    A    G        0      0        2 
  10  chr10_81418421     ZHar    A    G        0      0        2 
  10  chr10_81418421   Sample    A    G        0      0        2 
  10  chr10_81419931     AAsi    T    A        0      0        2 
  10  chr10_81419931     AKia    T    A        0      0        2 
  10  chr10_81419931     AOna    T    A        0      0        2 
  10  chr10_81419931     ASom    T    A        0      0        2 
  10  chr10_81419931     HCab    T    A        0      0        2 
  10  chr10_81419931     HPrz    T    A        0      0        2 
  10  chr10_81419931     ZBoe    T    A        0      0        2 
  10  chr10_81419931     ZGre    T    A        1      2        2 
  10  chr10_81419931     ZHar    T    A        0      0        2 
  10  chr10_81419931   Sample    T    A        0      0        2 
  10  chr10_81436061     AAsi    A    C        0      0        2 
  10  chr10_81436061     AKia    A    C        0      0        2 
  10  chr10_81436061     AOna    A    C        0      0        2 
  10  chr10_81436061     ASom    A    C        0      0        2 
  10  chr10_81436061     HCab    A    C        1      2        2 
  10  chr10_81436061     HPrz    A    C        1      2        2 
  10  chr10_81436061     ZBoe    A    C        0      0        2 
  10  chr10_81436061     ZGre    A    C        0      0        2 
  10  chr10_81436061     ZHar    A    C        0      0        2 
  10  chr10_81436061   Sample    A    C        0      0        2 
  10  chr10_81441194     AAsi    G    T        0      0        2 
  10  chr10_81441194     AKia    G    T        0      0        2 
  10  chr10_81441194     AOna    G    T        0      0        2 
  10  chr10_81441194     ASom    G    T        0      0        2 
  10  chr10_81441194     HCab    G    T        0      0        2 
  10  chr10_81441194     HPrz    G    T        0      0        2 
  10  chr10_81441194     ZBoe    G    T        1      2        2 
  10  chr10_81441194     ZGre    G    T        0      0        2 
  10  chr10_81441194     ZHar    G    T        0      0        2 
  10  chr10_81441194   Sample    G    T        0      0        2 
  10  chr10_81443681     AAsi    T    C        0      0        2 
  10  chr10_81443681     AKia    T    C        0      0        2 
  10  chr10_81443681     AOna    T    C        0      0        2 
  10  chr10_81443681     ASom    T    C        0      0        2 
  10  chr10_81443681     HCab    T    C        0      0        2 
  10  chr10_81443681     HPrz    T    C        0      0        2 
  10  chr10_81443681     ZBoe    T    C        0      0        2 
  10  chr10_81443681     ZGre    T    C        0      0        2 
  10  chr10_81443681     ZHar    T    C        1      2        2 
  10  chr10_81443681   Sample    T    C        0      0        2 
  10  chr10_81478049     AAsi    A    G        0      0        2 
  10  chr10_81478049     AKia    A    G        0      0        2 
  10  chr10_81478049     AOna    A    G        0      0        2 
  10  chr10_81478049     ASom    A    G        0      0        2 
  10  chr10_81478049     HCab    A    G        0      0        2 
  10  chr10_81478049     HPrz    A    G        0      0        2 
  10  chr10_81478049     ZBoe    A    G      0.5      1        2 
  10  chr10_81478049     ZGre    A    G        0      0        2 
  10  chr10_81478049     ZHar    A    G        0      0        2 
  10  chr10_81478049   Sample    A    G        0      0        2 
  10  chr10_81496403     AAsi    A    G        0      0        2 
  10  chr10_81496403     AKia    A    G        0      0        2 
  10  chr10_81496403     AOna    A    G        0      0        2 
  10  chr10_81496403     ASom    A    G        0      0        2 
  10  chr10_81496403     HCab    A    G        1      2        2 
  10  chr10_81496403     HPrz    A    G        1      2        2 
  10  chr10_81496403     ZBoe    A    G        0      0        2 
  10  chr10_81496403     ZGre    A    G        0      0        2 
  10  chr10_81496403     ZHar    A    G        0      0        2 
  10  chr10_81496403   Sample    A    G        0      0        2 
  10  chr10_81506376     AAsi    A    G        0      0        2 
  10  chr10_81506376     AKia    A    G        0      0        2 
  10  chr10_81506376     AOna    A    G        0      0        2 
  10  chr10_81506376     ASom    A    G        0      0        2 
  10  chr10_81506376     HCab    A    G      0.5      1        2 
  10  chr10_81506376     HPrz    A    G        0      0        2 
  10  chr10_81506376     ZBoe    A    G        0      0        2 
  10  chr10_81506376     ZGre    A    G        0      0        2 
  10  chr10_81506376     ZHar    A    G        0      0        2 
  10  chr10_81506376   Sample    A    G        0      0        2 
  10  chr10_81507123     AAsi    C    T        0      0        2 
  10  chr10_81507123     AKia    C    T        0      0        2 
  10  chr10_81507123     AOna    C    T        0      0        2 
  10  chr10_81507123     ASom    C    T        0      0        2 
  10  chr10_81507123     HCab    C    T        1      2        2 
  10  chr10_81507123     HPrz    C    T        1      2        2 
  10  chr10_81507123     ZBoe    C    T        0      0        2 
  10  chr10_81507123     ZGre    C    T        0      0        2 
  10  chr10_81507123     ZHar    C    T        0      0        2 
  10  chr10_81507123   Sample    C    T        0      0        2 
  10  chr10_81510180     AAsi    A    G        0      0        2 
  10  chr10_81510180     AKia    A    G        1      2        2 
  10  chr10_81510180     AOna    A    G        1      2        2 
  10  chr10_81510180     ASom    A    G        0      0        2 
  10  chr10_81510180     HCab    A    G        0      0        2 
  10  chr10_81510180     HPrz    A    G        0      0        2 
  10  chr10_81510180     ZBoe    A    G        0      0        2 
  10  chr10_81510180     ZGre    A    G        0      0        2 
  10  chr10_81510180     ZHar    A    G        0      0        2 
  10  chr10_81510180   Sample    A    G        0      0        2 
  10  chr10_81513853     AAsi    T    A        0      0        2 
  10  chr10_81513853     AKia    T    A        0      0        2 
  10  chr10_81513853     AOna    T    A        0      0        2 
  10  chr10_81513853     ASom    T    A        0      0        2 
  10  chr10_81513853     HCab    T    A        1      2        2 
  10  chr10_81513853     HPrz    T    A        1      2        2 
  10  chr10_81513853     ZBoe    T    A        0      0        2 
  10  chr10_81513853     ZGre    T    A        0      0        2 
  10  chr10_81513853     ZHar    T    A        0      0        2 
  10  chr10_81513853   Sample    T    A        0      0        2 
  10  chr10_81518194     AAsi    T    C        0      0        2 
  10  chr10_81518194     AKia    T    C        0      0        2 
  10  chr10_81518194     AOna    T    C        0      0        2 
  10  chr10_81518194     ASom    T    C        0      0        2 
  10  chr10_81518194     HCab    T    C        1      2        2 
  10  chr10_81518194     HPrz    T    C        1      2        2 
  10  chr10_81518194     ZBoe    T    C        0      0        2 
  10  chr10_81518194     ZGre    T    C        0      0        2 
  10  chr10_81518194     ZHar    T    C        0      0        2 
  10  chr10_81518194   Sample    T    C        0      0        2 
  10  chr10_81518868     AAsi    A    G        0      0        2 
  10  chr10_81518868     AKia    A    G        0      0        2 
  10  chr10_81518868     AOna    A    G        0      0        2 
  10  chr10_81518868     ASom    A    G        0      0        2 
  10  chr10_81518868     HCab    A    G        0      0        2 
  10  chr10_81518868     HPrz    A    G        0      0        2 
  10  chr10_81518868     ZBoe    A    G      0.5      1        2 
  10  chr10_81518868     ZGre    A    G        0      0        2 
  10  chr10_81518868     ZHar    A    G        0      0        2 
  10  chr10_81518868   Sample    A    G        0      0        2 
  10  chr10_81524951     AAsi    T    G        0      0        2 
  10  chr10_81524951     AKia    T    G        1      2        2 
  10  chr10_81524951     AOna    T    G        1      2        2 
  10  chr10_81524951     ASom    T    G        0      0        2 
  10  chr10_81524951     HCab    T    G        0      0        2 
  10  chr10_81524951     HPrz    T    G        0      0        2 
  10  chr10_81524951     ZBoe    T    G        0      0        2 
  10  chr10_81524951     ZGre    T    G        0      0        2 
  10  chr10_81524951     ZHar    T    G        0      0        2 
  10  chr10_81524951   Sample    T    G        0      0        2 
  10  chr10_81526177     AAsi    C    A        0      0        2 
  10  chr10_81526177     AKia    C    A        0      0        2 
  10  chr10_81526177     AOna    C    A        0      0        2 
  10  chr10_81526177     ASom    C    A        0      0        2 
  10  chr10_81526177     HCab    C    A        0      0        2 
  10  chr10_81526177     HPrz    C    A        0      0        2 
  10  chr10_81526177     ZBoe    C    A      0.5      1        2 
  10  chr10_81526177     ZGre    C    A        0      0        2 
  10  chr10_81526177     ZHar    C    A        0      0        2 
  10  chr10_81526177   Sample    C    A        0      0        2 
  10  chr10_81530041     AAsi    G    A        0      0        2 
  10  chr10_81530041     AKia    G    A        0      0        2 
  10  chr10_81530041     AOna    G    A        0      0        2 
  10  chr10_81530041     ASom    G    A        0      0        2 
  10  chr10_81530041     HCab    G    A        1      2        2 
  10  chr10_81530041     HPrz    G    A        1      2        2 
  10  chr10_81530041     ZBoe    G    A        0      0        2 
  10  chr10_81530041     ZGre    G    A        0      0        2 
  10  chr10_81530041     ZHar    G    A        0      0        2 
  10  chr10_81530041   Sample    G    A        0      0        2 
  10  chr10_81534158     AAsi    C    T        0      0        2 
  10  chr10_81534158     AKia    C    T        0      0        2 
  10  chr10_81534158     AOna    C    T        0      0        2 
  10  chr10_81534158     ASom    C    T        0      0        2 
  10  chr10_81534158     HCab    C    T        0      0        2 
  10  chr10_81534158     HPrz    C    T        0      0        2 
  10  chr10_81534158     ZBoe    C    T        1      2        2 
  10  chr10_81534158     ZGre    C    T        1      2        2 
  10  chr10_81534158     ZHar    C    T        1      2        2 
  10  chr10_81534158   Sample    C    T        0      0        2 
  10  chr10_81543639     AAsi    T    G        0      0        2 
  10  chr10_81543639     AKia    T    G        0      0        2 
  10  chr10_81543639     AOna    T    G        0      0        2 
  10  chr10_81543639     ASom    T    G        0      0        2 
  10  chr10_81543639     HCab    T    G        0      0        2 
  10  chr10_81543639     HPrz    T    G        0      0        2 
  10  chr10_81543639     ZBoe    T    G        0      0        2 
  10  chr10_81543639     ZGre    T    G        1      2        2 
  10  chr10_81543639     ZHar    T    G        0      0        2 
  10  chr10_81543639   Sample    T    G        0      0        2 
  10  chr10_81561147     AAsi    G    A        0      0        2 
  10  chr10_81561147     AKia    G    A        0      0        2 
  10  chr10_81561147     AOna    G    A        0      0        2 
  10  chr10_81561147     ASom    G    A        0      0        2 
  10  chr10_81561147     HCab    G    A        0      0        2 
  10  chr10_81561147     HPrz    G    A        0      0        2 
  10  chr10_81561147     ZBoe    G    A      0.5      1        2 
  10  chr10_81561147     ZGre    G    A        0      0        2 
  10  chr10_81561147     ZHar    G    A        0      0        2 
  10  chr10_81561147   Sample    G    A        0      0        2 
  10  chr10_81561307     AAsi    T    C      0.5      1        2 
  10  chr10_81561307     AKia    T    C        0      0        2 
  10  chr10_81561307     AOna    T    C        0      0        2 
  10  chr10_81561307     ASom    T    C        0      0        2 
  10  chr10_81561307     HCab    T    C        0      0        2 
  10  chr10_81561307     HPrz    T    C        0      0        2 
  10  chr10_81561307     ZBoe    T    C        0      0        2 
  10  chr10_81561307     ZGre    T    C        0      0        2 
  10  chr10_81561307     ZHar    T    C        0      0        2 
  10  chr10_81561307   Sample    T    C        0      0        2 
  10  chr10_81563485     AAsi    G    A        0      0        2 
  10  chr10_81563485     AKia    G    A        0      0        2 
  10  chr10_81563485     AOna    G    A        0      0        2 
  10  chr10_81563485     ASom    G    A        0      0        2 
  10  chr10_81563485     HCab    G    A        0      0        2 
  10  chr10_81563485     HPrz    G    A        0      0        2 
  10  chr10_81563485     ZBoe    G    A        0      0        2 
  10  chr10_81563485     ZGre    G    A        0      0        2 
  10  chr10_81563485     ZHar    G    A        1      2        2 
  10  chr10_81563485   Sample    G    A        0      0        2 
  10  chr10_81571405     AAsi    A    C        0      0        2 
  10  chr10_81571405     AKia    A    C        0      0        2 
  10  chr10_81571405     AOna    A    C        0      0        2 
  10  chr10_81571405     ASom    A    C        0      0        2 
  10  chr10_81571405     HCab    A    C        0      0        2 
  10  chr10_81571405     HPrz    A    C        0      0        2 
  10  chr10_81571405     ZBoe    A    C      0.5      1        2 
  10  chr10_81571405     ZGre    A    C        0      0        2 
  10  chr10_81571405     ZHar    A    C        0      0        2 
  10  chr10_81571405   Sample    A    C        0      0        2 
  10  chr10_81571530     AAsi    G    A        0      0        2 
  10  chr10_81571530     AKia    G    A        0      0        2 
  10  chr10_81571530     AOna    G    A        0      0        2 
  10  chr10_81571530     ASom    G    A        0      0        2 
  10  chr10_81571530     HCab    G    A        1      2        2 
  10  chr10_81571530     HPrz    G    A        1      2        2 
  10  chr10_81571530     ZBoe    G    A        0      0        2 
  10  chr10_81571530     ZGre    G    A        0      0        2 
  10  chr10_81571530     ZHar    G    A        0      0        2 
  10  chr10_81571530   Sample    G    A        0      0        2 
  10  chr10_81573375     AAsi    A    G        0      0        2 
  10  chr10_81573375     AKia    A    G      0.5      1        2 
  10  chr10_81573375     AOna    A    G        1      2        2 
  10  chr10_81573375     ASom    A    G        0      0        2 
  10  chr10_81573375     HCab    A    G        0      0        2 
  10  chr10_81573375     HPrz    A    G        0      0        2 
  10  chr10_81573375     ZBoe    A    G        0      0        2 
  10  chr10_81573375     ZGre    A    G        0      0        2 
  10  chr10_81573375     ZHar    A    G        0      0        2 
  10  chr10_81573375   Sample    A    G        0      0        2 
  10  chr10_81574291     AAsi    A    T        0      0        2 
  10  chr10_81574291     AKia    A    T        0      0        2 
  10  chr10_81574291     AOna    A    T        0      0        2 
  10  chr10_81574291     ASom    A    T        0      0        2 
  10  chr10_81574291     HCab    A    T        1      2        2 
  10  chr10_81574291     HPrz    A    T      0.5      1        2 
  10  chr10_81574291     ZBoe    A    T        0      0        2 
  10  chr10_81574291     ZGre    A    T        0      0        2 
  10  chr10_81574291     ZHar    A    T        0      0        2 
  10  chr10_81574291   Sample    A    T        0      0        2 
  10  chr10_81581607     AAsi    T    C        0      0        2 
  10  chr10_81581607     AKia    T    C        1      2        2 
  10  chr10_81581607     AOna    T    C        1      2        2 
  10  chr10_81581607     ASom    T    C        0      0        2 
  10  chr10_81581607     HCab    T    C        0      0        2 
  10  chr10_81581607     HPrz    T    C        0      0        2 
  10  chr10_81581607     ZBoe    T    C        0      0        2 
  10  chr10_81581607     ZGre    T    C        0      0        2 
  10  chr10_81581607     ZHar    T    C        0      0        2 
  10  chr10_81581607   Sample    T    C        0      0        2 
  10  chr10_81592273     AAsi    A    G        1      2        2 
  10  chr10_81592273     AKia    A    G        0      0        2 
  10  chr10_81592273     AOna    A    G        0      0        2 
  10  chr10_81592273     ASom    A    G      0.5      1        2 
  10  chr10_81592273     HCab    A    G        0      0        2 
  10  chr10_81592273     HPrz    A    G        0      0        2 
  10  chr10_81592273     ZBoe    A    G        0      0        2 
  10  chr10_81592273     ZGre    A    G        0      0        2 
  10  chr10_81592273     ZHar    A    G        0      0        2 
  10  chr10_81592273   Sample    A    G        1      2        2 
  10  chr10_81595381     AAsi    A    C        0      0        2 
  10  chr10_81595381     AKia    A    C        0      0        2 
  10  chr10_81595381     AOna    A    C        0      0        2 
  10  chr10_81595381     ASom    A    C        0      0        2 
  10  chr10_81595381     HCab    A    C        1      2        2 
  10  chr10_81595381     HPrz    A    C        1      2        2 
  10  chr10_81595381     ZBoe    A    C        0      0        2 
  10  chr10_81595381     ZGre    A    C        0      0        2 
  10  chr10_81595381     ZHar    A    C        0      0        2 
  10  chr10_81595381   Sample    A    C        0      0        2 
  10  chr10_81595926     AAsi    A    G        0      0        2 
  10  chr10_81595926     AKia    A    G        0      0        2 
  10  chr10_81595926     AOna    A    G        0      0        2 
  10  chr10_81595926     ASom    A    G        0      0        2 
  10  chr10_81595926     HCab    A    G        0      0        2 
  10  chr10_81595926     HPrz    A    G        0      0        2 
  10  chr10_81595926     ZBoe    A    G        0      0        2 
  10  chr10_81595926     ZGre    A    G        0      0        2 
  10  chr10_81595926     ZHar    A    G      0.5      1        2 
  10  chr10_81595926   Sample    A    G        0      0        2 
  10  chr10_81597679     AAsi    A    G        0      0        2 
  10  chr10_81597679     AKia    A    G        0      0        2 
  10  chr10_81597679     AOna    A    G        0      0        2 
  10  chr10_81597679     ASom    A    G        0      0        2 
  10  chr10_81597679     HCab    A    G        0      0        2 
  10  chr10_81597679     HPrz    A    G        0      0        2 
  10  chr10_81597679     ZBoe    A    G        0      0        2 
  10  chr10_81597679     ZGre    A    G        1      2        2 
  10  chr10_81597679     ZHar    A    G        0      0        2 
  10  chr10_81597679   Sample    A    G        0      0        2 
  10  chr10_81614731     AAsi    A    G        0      0        2 
  10  chr10_81614731     AKia    A    G        0      0        2 
  10  chr10_81614731     AOna    A    G        0      0        2 
  10  chr10_81614731     ASom    A    G        0      0        2 
  10  chr10_81614731     HCab    A    G        1      2        2 
  10  chr10_81614731     HPrz    A    G        1      2        2 
  10  chr10_81614731     ZBoe    A    G        0      0        2 
  10  chr10_81614731     ZGre    A    G        0      0        2 
  10  chr10_81614731     ZHar    A    G        0      0        2 
  10  chr10_81614731   Sample    A    G        0      0        2 
  10  chr10_81616655     AAsi    A    G        0      0        2 
  10  chr10_81616655     AKia    A    G        0      0        2 
  10  chr10_81616655     AOna    A    G        0      0        2 
  10  chr10_81616655     ASom    A    G        0      0        2 
  10  chr10_81616655     HCab    A    G        1      2        2 
  10  chr10_81616655     HPrz    A    G        1      2        2 
  10  chr10_81616655     ZBoe    A    G        0      0        2 
  10  chr10_81616655     ZGre    A    G        0      0        2 
  10  chr10_81616655     ZHar    A    G        0      0        2 
  10  chr10_81616655   Sample    A    G        0      0        2 
  10  chr10_81625346     AAsi    G    C        0      0        2 
  10  chr10_81625346     AKia    G    C        0      0        2 
  10  chr10_81625346     AOna    G    C        0      0        2 
  10  chr10_81625346     ASom    G    C        0      0        2 
  10  chr10_81625346     HCab    G    C        1      2        2 
  10  chr10_81625346     HPrz    G    C        1      2        2 
  10  chr10_81625346     ZBoe    G    C        0      0        2 
  10  chr10_81625346     ZGre    G    C        0      0        2 
  10  chr10_81625346     ZHar    G    C        0      0        2 
  10  chr10_81625346   Sample    G    C        0      0        2 
  10  chr10_81629047     AAsi    T    A        0      0        2 
  10  chr10_81629047     AKia    T    A        0      0        2 
  10  chr10_81629047     AOna    T    A        0      0        2 
  10  chr10_81629047     ASom    T    A        0      0        2 
  10  chr10_81629047     HCab    T    A        1      2        2 
  10  chr10_81629047     HPrz    T    A        1      2        2 
  10  chr10_81629047     ZBoe    T    A        0      0        2 
  10  chr10_81629047     ZGre    T    A        0      0        2 
  10  chr10_81629047     ZHar    T    A        0      0        2 
  10  chr10_81629047   Sample    T    A        0      0        2 
  10  chr10_81630207     AAsi    A    C        0      0        2 
  10  chr10_81630207     AKia    A    C        0      0        2 
  10  chr10_81630207     AOna    A    C        0      0        2 
  10  chr10_81630207     ASom    A    C        0      0        2 
  10  chr10_81630207     HCab    A    C        1      2        2 
  10  chr10_81630207     HPrz    A    C        1      2        2 
  10  chr10_81630207     ZBoe    A    C        0      0        2 
  10  chr10_81630207     ZGre    A    C        0      0        2 
  10  chr10_81630207     ZHar    A    C        0      0        2 
  10  chr10_81630207   Sample    A    C        0      0        2 
  10  chr10_81631728     AAsi    A    G        0      0        2 
  10  chr10_81631728     AKia    A    G        0      0        2 
  10  chr10_81631728     AOna    A    G        0      0        2 
  10  chr10_81631728     ASom    A    G        0      0        2 
  10  chr10_81631728     HCab    A    G        1      2        2 
  10  chr10_81631728     HPrz    A    G        1      2        2 
  10  chr10_81631728     ZBoe    A    G        0      0        2 
  10  chr10_81631728     ZGre    A    G        0      0        2 
  10  chr10_81631728     ZHar    A    G        0      0        2 
  10  chr10_81631728   Sample    A    G        0      0        2 
  10  chr10_81636895     AAsi    C    T        0      0        2 
  10  chr10_81636895     AKia    C    T        0      0        2 
  10  chr10_81636895     AOna    C    T        0      0        2 
  10  chr10_81636895     ASom    C    T        0      0        2 
  10  chr10_81636895     HCab    C    T      0.5      1        2 
  10  chr10_81636895     HPrz    C    T        1      2        2 
  10  chr10_81636895     ZBoe    C    T        0      0        2 
  10  chr10_81636895     ZGre    C    T        0      0        2 
  10  chr10_81636895     ZHar    C    T        0      0        2 
  10  chr10_81636895   Sample    C    T        0      0        2 
  10  chr10_81638277     AAsi    G    A        0      0        2 
  10  chr10_81638277     AKia    G    A        0      0        2 
  10  chr10_81638277     AOna    G    A        0      0        2 
  10  chr10_81638277     ASom    G    A        0      0        2 
  10  chr10_81638277     HCab    G    A        1      2        2 
  10  chr10_81638277     HPrz    G    A        1      2        2 
  10  chr10_81638277     ZBoe    G    A        0      0        2 
  10  chr10_81638277     ZGre    G    A        0      0        2 
  10  chr10_81638277     ZHar    G    A        0      0        2 
  10  chr10_81638277   Sample    G    A        0      0        2 
  10  chr10_81642170     AAsi    G    T        0      0        2 
  10  chr10_81642170     AKia    G    T        0      0        2 
  10  chr10_81642170     AOna    G    T        0      0        2 
  10  chr10_81642170     ASom    G    T        0      0        2 
  10  chr10_81642170     HCab    G    T        0      0        2 
  10  chr10_81642170     HPrz    G    T        0      0        2 
  10  chr10_81642170     ZBoe    G    T        1      2        2 
  10  chr10_81642170     ZGre    G    T        1      2        2 
  10  chr10_81642170     ZHar    G    T        0      0        2 
  10  chr10_81642170   Sample    G    T        0      0        2 
  10  chr10_81644488     AAsi    A    G        1      2        2 
  10  chr10_81644488     AKia    A    G        0      0        2 
  10  chr10_81644488     AOna    A    G        0      0        2 
  10  chr10_81644488     ASom    A    G        1      2        2 
  10  chr10_81644488     HCab    A    G        0      0        2 
  10  chr10_81644488     HPrz    A    G        0      0        2 
  10  chr10_81644488     ZBoe    A    G        0      0        2 
  10  chr10_81644488     ZGre    A    G        0      0        2 
  10  chr10_81644488     ZHar    A    G        0      0        2 
  10  chr10_81644488   Sample    A    G        1      2        2 
  10  chr10_81644963     AAsi    T    C        0      0        2 
  10  chr10_81644963     AKia    T    C        0      0        2 
  10  chr10_81644963     AOna    T    C        0      0        2 
  10  chr10_81644963     ASom    T    C        0      0        2 
  10  chr10_81644963     HCab    T    C        0      0        2 
  10  chr10_81644963     HPrz    T    C        0      0        2 
  10  chr10_81644963     ZBoe    T    C        0      0        2 
  10  chr10_81644963     ZGre    T    C      0.5      1        2 
  10  chr10_81644963     ZHar    T    C        0      0        2 
  10  chr10_81644963   Sample    T    C        0      0        2 
  10  chr10_81646151     AAsi    T    C        0      0        2 
  10  chr10_81646151     AKia    T    C        0      0        2 
  10  chr10_81646151     AOna    T    C        0      0        2 
  10  chr10_81646151     ASom    T    C        0      0        2 
  10  chr10_81646151     HCab    T    C        0      0        2 
  10  chr10_81646151     HPrz    T    C        0      0        2 
  10  chr10_81646151     ZBoe    T    C        0      0        2 
  10  chr10_81646151     ZGre    T    C        1      2        2 
  10  chr10_81646151     ZHar    T    C        0      0        2 
  10  chr10_81646151   Sample    T    C        0      0        2 
  10  chr10_81648350     AAsi    G    A        1      2        2 
  10  chr10_81648350     AKia    G    A        0      0        2 
  10  chr10_81648350     AOna    G    A        0      0        2 
  10  chr10_81648350     ASom    G    A        1      2        2 
  10  chr10_81648350     HCab    G    A        0      0        2 
  10  chr10_81648350     HPrz    G    A        0      0        2 
  10  chr10_81648350     ZBoe    G    A        0      0        2 
  10  chr10_81648350     ZGre    G    A        0      0        2 
  10  chr10_81648350     ZHar    G    A        0      0        2 
  10  chr10_81648350   Sample    G    A        1      2        2 
  10  chr10_81664107     AAsi    C    T        0      0        2 
  10  chr10_81664107     AKia    C    T        0      0        2 
  10  chr10_81664107     AOna    C    T        0      0        2 
  10  chr10_81664107     ASom    C    T        0      0        2 
  10  chr10_81664107     HCab    C    T        1      2        2 
  10  chr10_81664107     HPrz    C    T        1      2        2 
  10  chr10_81664107     ZBoe    C    T        0      0        2 
  10  chr10_81664107     ZGre    C    T        0      0        2 
  10  chr10_81664107     ZHar    C    T        0      0        2 
  10  chr10_81664107   Sample    C    T        0      0        2 
  10  chr10_81671548     AAsi    C    T        0      0        2 
  10  chr10_81671548     AKia    C    T        0      0        2 
  10  chr10_81671548     AOna    C    T        0      0        2 
  10  chr10_81671548     ASom    C    T        0      0        2 
  10  chr10_81671548     HCab    C    T        0      0        2 
  10  chr10_81671548     HPrz    C    T        0      0        2 
  10  chr10_81671548     ZBoe    C    T        0      0        2 
  10  chr10_81671548     ZGre    C    T        1      2        2 
  10  chr10_81671548     ZHar    C    T        0      0        2 
  10  chr10_81671548   Sample    C    T        0      0        2 
  10  chr10_81674472     AAsi    G    C        0      0        2 
  10  chr10_81674472     AKia    G    C        0      0        2 
  10  chr10_81674472     AOna    G    C        0      0        2 
  10  chr10_81674472     ASom    G    C        0      0        2 
  10  chr10_81674472     HCab    G    C        0      0        2 
  10  chr10_81674472     HPrz    G    C        0      0        2 
  10  chr10_81674472     ZBoe    G    C        1      2        2 
  10  chr10_81674472     ZGre    G    C        0      0        2 
  10  chr10_81674472     ZHar    G    C        0      0        2 
  10  chr10_81674472   Sample    G    C        0      0        2 
  10  chr10_81676047     AAsi    C    T      0.5      1        2 
  10  chr10_81676047     AKia    C    T        0      0        2 
  10  chr10_81676047     AOna    C    T        0      0        2 
  10  chr10_81676047     ASom    C    T        0      0        2 
  10  chr10_81676047     HCab    C    T        0      0        2 
  10  chr10_81676047     HPrz    C    T        0      0        2 
  10  chr10_81676047     ZBoe    C    T        0      0        2 
  10  chr10_81676047     ZGre    C    T        0      0        2 
  10  chr10_81676047     ZHar    C    T        0      0        2 
  10  chr10_81676047   Sample    C    T        0      0        2 
  10  chr10_81680094     AAsi    A    G        0      0        2 
  10  chr10_81680094     AKia    A    G        0      0        2 
  10  chr10_81680094     AOna    A    G        0      0        2 
  10  chr10_81680094     ASom    A    G        0      0        2 
  10  chr10_81680094     HCab    A    G        0      0        2 
  10  chr10_81680094     HPrz    A    G        0      0        2 
  10  chr10_81680094     ZBoe    A    G        0      0        2 
  10  chr10_81680094     ZGre    A    G        1      2        2 
  10  chr10_81680094     ZHar    A    G        0      0        2 
  10  chr10_81680094   Sample    A    G        0      0        2 
  10  chr10_81685099     AAsi    T    C        0      0        2 
  10  chr10_81685099     AKia    T    C        0      0        2 
  10  chr10_81685099     AOna    T    C        0      0        2 
  10  chr10_81685099     ASom    T    C        1      2        2 
  10  chr10_81685099     HCab    T    C        0      0        2 
  10  chr10_81685099     HPrz    T    C        0      0        2 
  10  chr10_81685099     ZBoe    T    C        0      0        2 
  10  chr10_81685099     ZGre    T    C        0      0        2 
  10  chr10_81685099     ZHar    T    C        0      0        2 
  10  chr10_81685099   Sample    T    C        0      0        2 
  10  chr10_81692855     AAsi    G    A        0      0        2 
  10  chr10_81692855     AKia    G    A        0      0        2 
  10  chr10_81692855     AOna    G    A        0      0        2 
  10  chr10_81692855     ASom    G    A        0      0        2 
  10  chr10_81692855     HCab    G    A        0      0        2 
  10  chr10_81692855     HPrz    G    A        0      0        2 
  10  chr10_81692855     ZBoe    G    A        0      0        2 
  10  chr10_81692855     ZGre    G    A      0.5      1        2 
  10  chr10_81692855     ZHar    G    A        0      0        2 
  10  chr10_81692855   Sample    G    A        0      0        2 
  10  chr10_81698055     AAsi    G    A        0      0        2 
  10  chr10_81698055     AKia    G    A        0      0        2 
  10  chr10_81698055     AOna    G    A        0      0        2 
  10  chr10_81698055     ASom    G    A        1      2        2 
  10  chr10_81698055     HCab    G    A        0      0        2 
  10  chr10_81698055     HPrz    G    A        0      0        2 
  10  chr10_81698055     ZBoe    G    A        0      0        2 
  10  chr10_81698055     ZGre    G    A        0      0        2 
  10  chr10_81698055     ZHar    G    A        0      0        2 
  10  chr10_81698055   Sample    G    A        0      0        2 
  10  chr10_81701114     AAsi    G    T        0      0        2 
  10  chr10_81701114     AKia    G    T        0      0        2 
  10  chr10_81701114     AOna    G    T        0      0        2 
  10  chr10_81701114     ASom    G    T        0      0        2 
  10  chr10_81701114     HCab    G    T        0      0        2 
  10  chr10_81701114     HPrz    G    T        0      0        2 
  10  chr10_81701114     ZBoe    G    T      0.5      1        2 
  10  chr10_81701114     ZGre    G    T        0      0        2 
  10  chr10_81701114     ZHar    G    T        0      0        2 
  10  chr10_81701114   Sample    G    T        0      0        2 
  10  chr10_81706673     AAsi    A    G        0      0        2 
  10  chr10_81706673     AKia    A    G        0      0        2 
  10  chr10_81706673     AOna    A    G        0      0        2 
  10  chr10_81706673     ASom    A    G        0      0        2 
  10  chr10_81706673     HCab    A    G        0      0        2 
  10  chr10_81706673     HPrz    A    G        0      0        2 
  10  chr10_81706673     ZBoe    A    G      0.5      1        2 
  10  chr10_81706673     ZGre    A    G        0      0        2 
  10  chr10_81706673     ZHar    A    G        0      0        2 
  10  chr10_81706673   Sample    A    G        0      0        2 
  10  chr10_81715304     AAsi    T    C        0      0        2 
  10  chr10_81715304     AKia    T    C        0      0        2 
  10  chr10_81715304     AOna    T    C        0      0        2 
  10  chr10_81715304     ASom    T    C        0      0        2 
  10  chr10_81715304     HCab    T    C        0      0        2 
  10  chr10_81715304     HPrz    T    C      0.5      1        2 
  10  chr10_81715304     ZBoe    T    C        0      0        2 
  10  chr10_81715304     ZGre    T    C        0      0        2 
  10  chr10_81715304     ZHar    T    C        0      0        2 
  10  chr10_81715304   Sample    T    C        0      0        2 
  10  chr10_81715387     AAsi    T    C        0      0        2 
  10  chr10_81715387     AKia    T    C        0      0        2 
  10  chr10_81715387     AOna    T    C        0      0        2 
  10  chr10_81715387     ASom    T    C        0      0        2 
  10  chr10_81715387     HCab    T    C        1      2        2 
  10  chr10_81715387     HPrz    T    C        1      2        2 
  10  chr10_81715387     ZBoe    T    C        0      0        2 
  10  chr10_81715387     ZGre    T    C        0      0        2 
  10  chr10_81715387     ZHar    T    C        0      0        2 
  10  chr10_81715387   Sample    T    C        0      0        2 
  10  chr10_81720790     AAsi    A    G        0      0        2 
  10  chr10_81720790     AKia    A    G        0      0        2 
  10  chr10_81720790     AOna    A    G        0      0        2 
  10  chr10_81720790     ASom    A    G      0.5      1        2 
  10  chr10_81720790     HCab    A    G        0      0        2 
  10  chr10_81720790     HPrz    A    G        0      0        2 
  10  chr10_81720790     ZBoe    A    G        0      0        2 
  10  chr10_81720790     ZGre    A    G        0      0        2 
  10  chr10_81720790     ZHar    A    G        0      0        2 
  10  chr10_81720790   Sample    A    G        0      0        2 
  10  chr10_81729666     AAsi    G    A        0      0        2 
  10  chr10_81729666     AKia    G    A        0      0        2 
  10  chr10_81729666     AOna    G    A        0      0        2 
  10  chr10_81729666     ASom    G    A        0      0        2 
  10  chr10_81729666     HCab    G    A        1      2        2 
  10  chr10_81729666     HPrz    G    A        1      2        2 
  10  chr10_81729666     ZBoe    G    A        0      0        2 
  10  chr10_81729666     ZGre    G    A        0      0        2 
  10  chr10_81729666     ZHar    G    A        0      0        2 
  10  chr10_81729666   Sample    G    A        0      0        2 
  10  chr10_81738208     AAsi    A    G        0      0        2 
  10  chr10_81738208     AKia    A    G        0      0        2 
  10  chr10_81738208     AOna    A    G        0      0        2 
  10  chr10_81738208     ASom    A    G        0      0        2 
  10  chr10_81738208     HCab    A    G        0      0        2 
  10  chr10_81738208     HPrz    A    G        0      0        2 
  10  chr10_81738208     ZBoe    A    G        1      2        2 
  10  chr10_81738208     ZGre    A    G        0      0        2 
  10  chr10_81738208     ZHar    A    G        0      0        2 
  10  chr10_81738208   Sample    A    G        0      0        2 
  10  chr10_81739968     AAsi    C    A        0      0        2 
  10  chr10_81739968     AKia    C    A        0      0        2 
  10  chr10_81739968     AOna    C    A        0      0        2 
  10  chr10_81739968     ASom    C    A        0      0        2 
  10  chr10_81739968     HCab    C    A        0      0        2 
  10  chr10_81739968     HPrz    C    A        0      0        2 
  10  chr10_81739968     ZBoe    C    A        0      0        2 
  10  chr10_81739968     ZGre    C    A      0.5      1        2 
  10  chr10_81739968     ZHar    C    A        0      0        2 
  10  chr10_81739968   Sample    C    A        0      0        2 
  10  chr10_81742435     AAsi    G    C        0      0        2 
  10  chr10_81742435     AKia    G    C        0      0        2 
  10  chr10_81742435     AOna    G    C        0      0        2 
  10  chr10_81742435     ASom    G    C        0      0        2 
  10  chr10_81742435     HCab    G    C        0      0        2 
  10  chr10_81742435     HPrz    G    C        0      0        2 
  10  chr10_81742435     ZBoe    G    C        0      0        2 
  10  chr10_81742435     ZGre    G    C      0.5      1        2 
  10  chr10_81742435     ZHar    G    C        0      0        2 
  10  chr10_81742435   Sample    G    C        0      0        2 
  10  chr10_81747795     AAsi    A    G        0      0        2 
  10  chr10_81747795     AKia    A    G        0      0        2 
  10  chr10_81747795     AOna    A    G        1      2        2 
  10  chr10_81747795     ASom    A    G        0      0        2 
  10  chr10_81747795     HCab    A    G        0      0        2 
  10  chr10_81747795     HPrz    A    G        0      0        2 
  10  chr10_81747795     ZBoe    A    G        0      0        2 
  10  chr10_81747795     ZGre    A    G        0      0        2 
  10  chr10_81747795     ZHar    A    G        0      0        2 
  10  chr10_81747795   Sample    A    G        0      0        2 
  10  chr10_81748552     AAsi    A    G        0      0        2 
  10  chr10_81748552     AKia    A    G        0      0        2 
  10  chr10_81748552     AOna    A    G        1      2        2 
  10  chr10_81748552     ASom    A    G        0      0        2 
  10  chr10_81748552     HCab    A    G        0      0        2 
  10  chr10_81748552     HPrz    A    G        0      0        2 
  10  chr10_81748552     ZBoe    A    G        0      0        2 
  10  chr10_81748552     ZGre    A    G        0      0        2 
  10  chr10_81748552     ZHar    A    G        0      0        2 
  10  chr10_81748552   Sample    A    G        0      0        2 
  10  chr10_81750350     AAsi    T    C        0      0        2 
  10  chr10_81750350     AKia    T    C        0      0        2 
  10  chr10_81750350     AOna    T    C        0      0        2 
  10  chr10_81750350     ASom    T    C        0      0        2 
  10  chr10_81750350     HCab    T    C        0      0        2 
  10  chr10_81750350     HPrz    T    C        0      0        2 
  10  chr10_81750350     ZBoe    T    C        0      0        2 
  10  chr10_81750350     ZGre    T    C      0.5      1        2 
  10  chr10_81750350     ZHar    T    C        1      2        2 
  10  chr10_81750350   Sample    T    C        0      0        2 
  10  chr10_81751028     AAsi    G    A        0      0        2 
  10  chr10_81751028     AKia    G    A      0.5      1        2 
  10  chr10_81751028     AOna    G    A        0      0        2 
  10  chr10_81751028     ASom    G    A        0      0        2 
  10  chr10_81751028     HCab    G    A        0      0        2 
  10  chr10_81751028     HPrz    G    A        0      0        2 
  10  chr10_81751028     ZBoe    G    A        0      0        2 
  10  chr10_81751028     ZGre    G    A        0      0        2 
  10  chr10_81751028     ZHar    G    A        0      0        2 
  10  chr10_81751028   Sample    G    A        0      0        2 
  10  chr10_81754118     AAsi    G    A        0      0        2 
  10  chr10_81754118     AKia    G    A        0      0        2 
  10  chr10_81754118     AOna    G    A        0      0        2 
  10  chr10_81754118     ASom    G    A        0      0        2 
  10  chr10_81754118     HCab    G    A        0      0        2 
  10  chr10_81754118     HPrz    G    A        1      2        2 
  10  chr10_81754118     ZBoe    G    A        0      0        2 
  10  chr10_81754118     ZGre    G    A        0      0        2 
  10  chr10_81754118     ZHar    G    A        0      0        2 
  10  chr10_81754118   Sample    G    A        0      0        2 
  10  chr10_81755690     AAsi    C    T        0      0        2 
  10  chr10_81755690     AKia    C    T        0      0        2 
  10  chr10_81755690     AOna    C    T        0      0        2 
  10  chr10_81755690     ASom    C    T        0      0        2 
  10  chr10_81755690     HCab    C    T        1      2        2 
  10  chr10_81755690     HPrz    C    T        1      2        2 
  10  chr10_81755690     ZBoe    C    T        0      0        2 
  10  chr10_81755690     ZGre    C    T        0      0        2 
  10  chr10_81755690     ZHar    C    T        0      0        2 
  10  chr10_81755690   Sample    C    T        0      0        2 
  10  chr10_81757727     AAsi    A    G        1      2        2 
  10  chr10_81757727     AKia    A    G        0      0        2 
  10  chr10_81757727     AOna    A    G        0      0        2 
  10  chr10_81757727     ASom    A    G        0      0        2 
  10  chr10_81757727     HCab    A    G        0      0        2 
  10  chr10_81757727     HPrz    A    G        0      0        2 
  10  chr10_81757727     ZBoe    A    G        0      0        2 
  10  chr10_81757727     ZGre    A    G        0      0        2 
  10  chr10_81757727     ZHar    A    G        0      0        2 
  10  chr10_81757727   Sample    A    G        1      2        2 
  10  chr10_81757736     AAsi    A    G        0      0        2 
  10  chr10_81757736     AKia    A    G      0.5      1        2 
  10  chr10_81757736     AOna    A    G        0      0        2 
  10  chr10_81757736     ASom    A    G        0      0        2 
  10  chr10_81757736     HCab    A    G        0      0        2 
  10  chr10_81757736     HPrz    A    G        0      0        2 
  10  chr10_81757736     ZBoe    A    G        0      0        2 
  10  chr10_81757736     ZGre    A    G        0      0        2 
  10  chr10_81757736     ZHar    A    G        0      0        2 
  10  chr10_81757736   Sample    A    G        0      0        2 
  10  chr10_81762074     AAsi    A    T        0      0        2 
  10  chr10_81762074     AKia    A    T        0      0        2 
  10  chr10_81762074     AOna    A    T        0      0        2 
  10  chr10_81762074     ASom    A    T        0      0        2 
  10  chr10_81762074     HCab    A    T        0      0        2 
  10  chr10_81762074     HPrz    A    T      0.5      1        2 
  10  chr10_81762074     ZBoe    A    T        0      0        2 
  10  chr10_81762074     ZGre    A    T        0      0        2 
  10  chr10_81762074     ZHar    A    T        0      0        2 
  10  chr10_81762074   Sample    A    T        0      0        2 
  10  chr10_81767248     AAsi    C    T        0      0        2 
  10  chr10_81767248     AKia    C    T        0      0        2 
  10  chr10_81767248     AOna    C    T        0      0        2 
  10  chr10_81767248     ASom    C    T        0      0        2 
  10  chr10_81767248     HCab    C    T        1      2        2 
  10  chr10_81767248     HPrz    C    T        1      2        2 
  10  chr10_81767248     ZBoe    C    T        0      0        2 
  10  chr10_81767248     ZGre    C    T        0      0        2 
  10  chr10_81767248     ZHar    C    T        0      0        2 
  10  chr10_81767248   Sample    C    T        0      0        2 
  10  chr10_81767909     AAsi    A    G        0      0        2 
  10  chr10_81767909     AKia    A    G        0      0        2 
  10  chr10_81767909     AOna    A    G        0      0        2 
  10  chr10_81767909     ASom    A    G        0      0        2 
  10  chr10_81767909     HCab    A    G        0      0        2 
  10  chr10_81767909     HPrz    A    G        0      0        2 
  10  chr10_81767909     ZBoe    A    G        0      0        2 
  10  chr10_81767909     ZGre    A    G        0      0        2 
  10  chr10_81767909     ZHar    A    G        1      2        2 
  10  chr10_81767909   Sample    A    G        0      0        2 
  10  chr10_81769252     AAsi    T    C        0      0        2 
  10  chr10_81769252     AKia    T    C      0.5      1        2 
  10  chr10_81769252     AOna    T    C        0      0        2 
  10  chr10_81769252     ASom    T    C        0      0        2 
  10  chr10_81769252     HCab    T    C        1      2        2 
  10  chr10_81769252     HPrz    T    C        1      2        2 
  10  chr10_81769252     ZBoe    T    C        0      0        2 
  10  chr10_81769252     ZGre    T    C        0      0        2 
  10  chr10_81769252     ZHar    T    C        0      0        2 
  10  chr10_81769252   Sample    T    C        0      0        2 
  10  chr10_81771769     AAsi    A    G        0      0        2 
  10  chr10_81771769     AKia    A    G        0      0        2 
  10  chr10_81771769     AOna    A    G        0      0        2 
  10  chr10_81771769     ASom    A    G        0      0        2 
  10  chr10_81771769     HCab    A    G        1      2        2 
  10  chr10_81771769     HPrz    A    G        0      0        2 
  10  chr10_81771769     ZBoe    A    G        0      0        2 
  10  chr10_81771769     ZGre    A    G        0      0        2 
  10  chr10_81771769     ZHar    A    G        0      0        2 
  10  chr10_81771769   Sample    A    G        0      0        2 
  10  chr10_81773194     AAsi    T    C        0      0        2 
  10  chr10_81773194     AKia    T    C        0      0        2 
  10  chr10_81773194     AOna    T    C        0      0        2 
  10  chr10_81773194     ASom    T    C        0      0        2 
  10  chr10_81773194     HCab    T    C        1      2        2 
  10  chr10_81773194     HPrz    T    C        1      2        2 
  10  chr10_81773194     ZBoe    T    C        0      0        2 
  10  chr10_81773194     ZGre    T    C        0      0        2 
  10  chr10_81773194     ZHar    T    C        0      0        2 
  10  chr10_81773194   Sample    T    C        0      0        2 
  10  chr10_81774319     AAsi    G    A        0      0        2 
  10  chr10_81774319     AKia    G    A        0      0        2 
  10  chr10_81774319     AOna    G    A        0      0        2 
  10  chr10_81774319     ASom    G    A        0      0        2 
  10  chr10_81774319     HCab    G    A        0      0        2 
  10  chr10_81774319     HPrz    G    A        0      0        2 
  10  chr10_81774319     ZBoe    G    A        0      0        2 
  10  chr10_81774319     ZGre    G    A      0.5      1        2 
  10  chr10_81774319     ZHar    G    A        0      0        2 
  10  chr10_81774319   Sample    G    A        0      0        2 
  10  chr10_81781581     AAsi    G    C        0      0        2 
  10  chr10_81781581     AKia    G    C        0      0        2 
  10  chr10_81781581     AOna    G    C        0      0        2 
  10  chr10_81781581     ASom    G    C        0      0        2 
  10  chr10_81781581     HCab    G    C        0      0        2 
  10  chr10_81781581     HPrz    G    C        0      0        2 
  10  chr10_81781581     ZBoe    G    C        1      2        2 
  10  chr10_81781581     ZGre    G    C      0.5      1        2 
  10  chr10_81781581     ZHar    G    C        0      0        2 
  10  chr10_81781581   Sample    G    C        0      0        2 
  10  chr10_81783274     AAsi    G    A        0      0        2 
  10  chr10_81783274     AKia    G    A        0      0        2 
  10  chr10_81783274     AOna    G    A        0      0        2 
  10  chr10_81783274     ASom    G    A        0      0        2 
  10  chr10_81783274     HCab    G    A        0      0        2 
  10  chr10_81783274     HPrz    G    A        0      0        2 
  10  chr10_81783274     ZBoe    G    A        0      0        2 
  10  chr10_81783274     ZGre    G    A        1      2        2 
  10  chr10_81783274     ZHar    G    A        1      2        2 
  10  chr10_81783274   Sample    G    A        0      0        2 
  10  chr10_81784314     AAsi    T    A        0      0        2 
  10  chr10_81784314     AKia    T    A        0      0        2 
  10  chr10_81784314     AOna    T    A        0      0        2 
  10  chr10_81784314     ASom    T    A        0      0        2 
  10  chr10_81784314     HCab    T    A        0      0        2 
  10  chr10_81784314     HPrz    T    A        0      0        2 
  10  chr10_81784314     ZBoe    T    A        0      0        2 
  10  chr10_81784314     ZGre    T    A        0      0        2 
  10  chr10_81784314     ZHar    T    A        1      2        2 
  10  chr10_81784314   Sample    T    A        0      0        2 
  10  chr10_81787334     AAsi    G    C        0      0        2 
  10  chr10_81787334     AKia    G    C        0      0        2 
  10  chr10_81787334     AOna    G    C        0      0        2 
  10  chr10_81787334     ASom    G    C        0      0        2 
  10  chr10_81787334     HCab    G    C        0      0        2 
  10  chr10_81787334     HPrz    G    C      0.5      1        2 
  10  chr10_81787334     ZBoe    G    C        0      0        2 
  10  chr10_81787334     ZGre    G    C        0      0        2 
  10  chr10_81787334     ZHar    G    C        0      0        2 
  10  chr10_81787334   Sample    G    C        0      0        2 
  10  chr10_81787507     AAsi    A    C        0      0        2 
  10  chr10_81787507     AKia    A    C        0      0        2 
  10  chr10_81787507     AOna    A    C        0      0        2 
  10  chr10_81787507     ASom    A    C        0      0        2 
  10  chr10_81787507     HCab    A    C        1      2        2 
  10  chr10_81787507     HPrz    A    C        1      2        2 
  10  chr10_81787507     ZBoe    A    C        0      0        2 
  10  chr10_81787507     ZGre    A    C        0      0        2 
  10  chr10_81787507     ZHar    A    C        0      0        2 
  10  chr10_81787507   Sample    A    C        0      0        2 
  10  chr10_81788746     AAsi    C    T        0      0        2 
  10  chr10_81788746     AKia    C    T        0      0        2 
  10  chr10_81788746     AOna    C    T        0      0        2 
  10  chr10_81788746     ASom    C    T        0      0        2 
  10  chr10_81788746     HCab    C    T        1      2        2 
  10  chr10_81788746     HPrz    C    T        1      2        2 
  10  chr10_81788746     ZBoe    C    T        0      0        2 
  10  chr10_81788746     ZGre    C    T        0      0        2 
  10  chr10_81788746     ZHar    C    T        0      0        2 
  10  chr10_81788746   Sample    C    T        0      0        2 
  10  chr10_81793347     AAsi    C    G        1      2        2 
  10  chr10_81793347     AKia    C    G        0      0        2 
  10  chr10_81793347     AOna    C    G        0      0        2 
  10  chr10_81793347     ASom    C    G        0      0        2 
  10  chr10_81793347     HCab    C    G        0      0        2 
  10  chr10_81793347     HPrz    C    G        0      0        2 
  10  chr10_81793347     ZBoe    C    G        0      0        2 
  10  chr10_81793347     ZGre    C    G        0      0        2 
  10  chr10_81793347     ZHar    C    G        0      0        2 
  10  chr10_81793347   Sample    C    G        1      2        2 
  10  chr10_81806928     AAsi    T    C        0      0        2 
  10  chr10_81806928     AKia    T    C        0      0        2 
  10  chr10_81806928     AOna    T    C        0      0        2 
  10  chr10_81806928     ASom    T    C        0      0        2 
  10  chr10_81806928     HCab    T    C        1      2        2 
  10  chr10_81806928     HPrz    T    C        1      2        2 
  10  chr10_81806928     ZBoe    T    C        0      0        2 
  10  chr10_81806928     ZGre    T    C        0      0        2 
  10  chr10_81806928     ZHar    T    C        0      0        2 
  10  chr10_81806928   Sample    T    C        0      0        2 
  10  chr10_81808737     AAsi    A    G        0      0        2 
  10  chr10_81808737     AKia    A    G        0      0        2 
  10  chr10_81808737     AOna    A    G        0      0        2 
  10  chr10_81808737     ASom    A    G        0      0        2 
  10  chr10_81808737     HCab    A    G        0      0        2 
  10  chr10_81808737     HPrz    A    G        0      0        2 
  10  chr10_81808737     ZBoe    A    G        0      0        2 
  10  chr10_81808737     ZGre    A    G        1      2        2 
  10  chr10_81808737     ZHar    A    G        0      0        2 
  10  chr10_81808737   Sample    A    G        0      0        2 
  10  chr10_81808880     AAsi    G    A        0      0        2 
  10  chr10_81808880     AKia    G    A      0.5      1        2 
  10  chr10_81808880     AOna    G    A        0      0        2 
  10  chr10_81808880     ASom    G    A        0      0        2 
  10  chr10_81808880     HCab    G    A        0      0        2 
  10  chr10_81808880     HPrz    G    A        0      0        2 
  10  chr10_81808880     ZBoe    G    A        0      0        2 
  10  chr10_81808880     ZGre    G    A        0      0        2 
  10  chr10_81808880     ZHar    G    A        0      0        2 
  10  chr10_81808880   Sample    G    A        0      0        2 
  10  chr10_81809527     AAsi    A    G        0      0        2 
  10  chr10_81809527     AKia    A    G        0      0        2 
  10  chr10_81809527     AOna    A    G        0      0        2 
  10  chr10_81809527     ASom    A    G        0      0        2 
  10  chr10_81809527     HCab    A    G        0      0        2 
  10  chr10_81809527     HPrz    A    G        0      0        2 
  10  chr10_81809527     ZBoe    A    G        0      0        2 
  10  chr10_81809527     ZGre    A    G        0      0        2 
  10  chr10_81809527     ZHar    A    G        1      2        2 
  10  chr10_81809527   Sample    A    G        0      0        2 
  10  chr10_81818939     AAsi    A    T        0      0        2 
  10  chr10_81818939     AKia    A    T        0      0        2 
  10  chr10_81818939     AOna    A    T        0      0        2 
  10  chr10_81818939     ASom    A    T        0      0        2 
  10  chr10_81818939     HCab    A    T        0      0        2 
  10  chr10_81818939     HPrz    A    T      0.5      1        2 
  10  chr10_81818939     ZBoe    A    T        0      0        2 
  10  chr10_81818939     ZGre    A    T        0      0        2 
  10  chr10_81818939     ZHar    A    T        0      0        2 
  10  chr10_81818939   Sample    A    T        0      0        2 
  10  chr10_81827023     AAsi    G    A        0      0        2 
  10  chr10_81827023     AKia    G    A        0      0        2 
  10  chr10_81827023     AOna    G    A        0      0        2 
  10  chr10_81827023     ASom    G    A        0      0        2 
  10  chr10_81827023     HCab    G    A        1      2        2 
  10  chr10_81827023     HPrz    G    A        1      2        2 
  10  chr10_81827023     ZBoe    G    A        0      0        2 
  10  chr10_81827023     ZGre    G    A        0      0        2 
  10  chr10_81827023     ZHar    G    A        0      0        2 
  10  chr10_81827023   Sample    G    A        0      0        2 
  10  chr10_81833083     AAsi    C    A        0      0        2 
  10  chr10_81833083     AKia    C    A        0      0        2 
  10  chr10_81833083     AOna    C    A        0      0        2 
  10  chr10_81833083     ASom    C    A        0      0        2 
  10  chr10_81833083     HCab    C    A        0      0        2 
  10  chr10_81833083     HPrz    C    A        0      0        2 
  10  chr10_81833083     ZBoe    C    A        1      2        2 
  10  chr10_81833083     ZGre    C    A        0      0        2 
  10  chr10_81833083     ZHar    C    A        1      2        2 
  10  chr10_81833083   Sample    C    A        0      0        2 
  10  chr10_81834274     AAsi    A    C        0      0        2 
  10  chr10_81834274     AKia    A    C        0      0        2 
  10  chr10_81834274     AOna    A    C        0      0        2 
  10  chr10_81834274     ASom    A    C        0      0        2 
  10  chr10_81834274     HCab    A    C        0      0        2 
  10  chr10_81834274     HPrz    A    C        0      0        2 
  10  chr10_81834274     ZBoe    A    C      0.5      1        2 
  10  chr10_81834274     ZGre    A    C        0      0        2 
  10  chr10_81834274     ZHar    A    C        0      0        2 
  10  chr10_81834274   Sample    A    C        0      0        2 
  10  chr10_81844408     AAsi    A    G        0      0        2 
  10  chr10_81844408     AKia    A    G        0      0        2 
  10  chr10_81844408     AOna    A    G        0      0        2 
  10  chr10_81844408     ASom    A    G        0      0        2 
  10  chr10_81844408     HCab    A    G        1      2        2 
  10  chr10_81844408     HPrz    A    G        1      2        2 
  10  chr10_81844408     ZBoe    A    G        0      0        2 
  10  chr10_81844408     ZGre    A    G        0      0        2 
  10  chr10_81844408     ZHar    A    G        0      0        2 
  10  chr10_81844408   Sample    A    G        0      0        2 
  10  chr10_81844771     AAsi    G    C      0.5      1        2 
  10  chr10_81844771     AKia    G    C        0      0        2 
  10  chr10_81844771     AOna    G    C        0      0        2 
  10  chr10_81844771     ASom    G    C        0      0        2 
  10  chr10_81844771     HCab    G    C        0      0        2 
  10  chr10_81844771     HPrz    G    C        0      0        2 
  10  chr10_81844771     ZBoe    G    C        0      0        2 
  10  chr10_81844771     ZGre    G    C        0      0        2 
  10  chr10_81844771     ZHar    G    C        0      0        2 
  10  chr10_81844771   Sample    G    C        0      0        2 
  10  chr10_81847226     AAsi    C    A        0      0        2 
  10  chr10_81847226     AKia    C    A        0      0        2 
  10  chr10_81847226     AOna    C    A        0      0        2 
  10  chr10_81847226     ASom    C    A        0      0        2 
  10  chr10_81847226     HCab    C    A        1      2        2 
  10  chr10_81847226     HPrz    C    A        1      2        2 
  10  chr10_81847226     ZBoe    C    A        0      0        2 
  10  chr10_81847226     ZGre    C    A        0      0        2 
  10  chr10_81847226     ZHar    C    A        0      0        2 
  10  chr10_81847226   Sample    C    A        0      0        2 
  10  chr10_81855260     AAsi    A    T        0      0        2 
  10  chr10_81855260     AKia    A    T        0      0        2 
  10  chr10_81855260     AOna    A    T        0      0        2 
  10  chr10_81855260     ASom    A    T        0      0        2 
  10  chr10_81855260     HCab    A    T        1      2        2 
  10  chr10_81855260     HPrz    A    T        1      2        2 
  10  chr10_81855260     ZBoe    A    T        0      0        2 
  10  chr10_81855260     ZGre    A    T        0      0        2 
  10  chr10_81855260     ZHar    A    T        0      0        2 
  10  chr10_81855260   Sample    A    T        0      0        2 
  10  chr10_81859359     AAsi    T    C        0      0        2 
  10  chr10_81859359     AKia    T    C        0      0        2 
  10  chr10_81859359     AOna    T    C        0      0        2 
  10  chr10_81859359     ASom    T    C        0      0        2 
  10  chr10_81859359     HCab    T    C        0      0        2 
  10  chr10_81859359     HPrz    T    C        0      0        2 
  10  chr10_81859359     ZBoe    T    C        0      0        2 
  10  chr10_81859359     ZGre    T    C      0.5      1        2 
  10  chr10_81859359     ZHar    T    C        0      0        2 
  10  chr10_81859359   Sample    T    C        0      0        2 
  10  chr10_81863153     AAsi    T    C        0      0        2 
  10  chr10_81863153     AKia    T    C        0      0        2 
  10  chr10_81863153     AOna    T    C        0      0        2 
  10  chr10_81863153     ASom    T    C        0      0        2 
  10  chr10_81863153     HCab    T    C        1      2        2 
  10  chr10_81863153     HPrz    T    C        1      2        2 
  10  chr10_81863153     ZBoe    T    C        0      0        2 
  10  chr10_81863153     ZGre    T    C        0      0        2 
  10  chr10_81863153     ZHar    T    C        0      0        2 
  10  chr10_81863153   Sample    T    C        0      0        2 
  10  chr10_81867334     AAsi    T    C        0      0        2 
  10  chr10_81867334     AKia    T    C        0      0        2 
  10  chr10_81867334     AOna    T    C        0      0        2 
  10  chr10_81867334     ASom    T    C        0      0        2 
  10  chr10_81867334     HCab    T    C        0      0        2 
  10  chr10_81867334     HPrz    T    C        0      0        2 
  10  chr10_81867334     ZBoe    T    C      0.5      1        2 
  10  chr10_81867334     ZGre    T    C        0      0        2 
  10  chr10_81867334     ZHar    T    C        0      0        2 
  10  chr10_81867334   Sample    T    C        0      0        2 
  10  chr10_81869638     AAsi    G    A        0      0        2 
  10  chr10_81869638     AKia    G    A        1      2        2 
  10  chr10_81869638     AOna    G    A        1      2        2 
  10  chr10_81869638     ASom    G    A        0      0        2 
  10  chr10_81869638     HCab    G    A        0      0        2 
  10  chr10_81869638     HPrz    G    A        0      0        2 
  10  chr10_81869638     ZBoe    G    A        0      0        2 
  10  chr10_81869638     ZGre    G    A        0      0        2 
  10  chr10_81869638     ZHar    G    A        0      0        2 
  10  chr10_81869638   Sample    G    A        0      0        2 
  10  chr10_81869787     AAsi    G    A        0      0        2 
  10  chr10_81869787     AKia    G    A        0      0        2 
  10  chr10_81869787     AOna    G    A        0      0        2 
  10  chr10_81869787     ASom    G    A        0      0        2 
  10  chr10_81869787     HCab    G    A        1      2        2 
  10  chr10_81869787     HPrz    G    A        1      2        2 
  10  chr10_81869787     ZBoe    G    A        0      0        2 
  10  chr10_81869787     ZGre    G    A        0      0        2 
  10  chr10_81869787     ZHar    G    A        0      0        2 
  10  chr10_81869787   Sample    G    A        0      0        2 
  10  chr10_81889480     AAsi    G    A        0      0        2 
  10  chr10_81889480     AKia    G    A        0      0        2 
  10  chr10_81889480     AOna    G    A        0      0        2 
  10  chr10_81889480     ASom    G    A        0      0        2 
  10  chr10_81889480     HCab    G    A        0      0        2 
  10  chr10_81889480     HPrz    G    A        0      0        2 
  10  chr10_81889480     ZBoe    G    A        1      2        2 
  10  chr10_81889480     ZGre    G    A        0      0        2 
  10  chr10_81889480     ZHar    G    A        1      2        2 
  10  chr10_81889480   Sample    G    A        0      0        2 
  10  chr10_81890780     AAsi    T    C        0      0        2 
  10  chr10_81890780     AKia    T    C        0      0        2 
  10  chr10_81890780     AOna    T    C        0      0        2 
  10  chr10_81890780     ASom    T    C        0      0        2 
  10  chr10_81890780     HCab    T    C        0      0        2 
  10  chr10_81890780     HPrz    T    C        0      0        2 
  10  chr10_81890780     ZBoe    T    C      0.5      1        2 
  10  chr10_81890780     ZGre    T    C        0      0        2 
  10  chr10_81890780     ZHar    T    C        0      0        2 
  10  chr10_81890780   Sample    T    C        0      0        2 
  10  chr10_81896600     AAsi    A    G        0      0        2 
  10  chr10_81896600     AKia    A    G        0      0        2 
  10  chr10_81896600     AOna    A    G        0      0        2 
  10  chr10_81896600     ASom    A    G        0      0        2 
  10  chr10_81896600     HCab    A    G        0      0        2 
  10  chr10_81896600     HPrz    A    G      0.5      1        2 
  10  chr10_81896600     ZBoe    A    G        0      0        2 
  10  chr10_81896600     ZGre    A    G        0      0        2 
  10  chr10_81896600     ZHar    A    G        0      0        2 
  10  chr10_81896600   Sample    A    G        0      0        2 
  10  chr10_81901616     AAsi    C    T        0      0        2 
  10  chr10_81901616     AKia    C    T        0      0        2 
  10  chr10_81901616     AOna    C    T        0      0        2 
  10  chr10_81901616     ASom    C    T        0      0        2 
  10  chr10_81901616     HCab    C    T        0      0        2 
  10  chr10_81901616     HPrz    C    T        0      0        2 
  10  chr10_81901616     ZBoe    C    T        0      0        2 
  10  chr10_81901616     ZGre    C    T      0.5      1        2 
  10  chr10_81901616     ZHar    C    T        0      0        2 
  10  chr10_81901616   Sample    C    T        0      0        2 
  10  chr10_81901864     AAsi    A    G        0      0        2 
  10  chr10_81901864     AKia    A    G        0      0        2 
  10  chr10_81901864     AOna    A    G        0      0        2 
  10  chr10_81901864     ASom    A    G        0      0        2 
  10  chr10_81901864     HCab    A    G        0      0        2 
  10  chr10_81901864     HPrz    A    G        0      0        2 
  10  chr10_81901864     ZBoe    A    G        0      0        2 
  10  chr10_81901864     ZGre    A    G        1      2        2 
  10  chr10_81901864     ZHar    A    G        0      0        2 
  10  chr10_81901864   Sample    A    G        0      0        2 
  10  chr10_81909941     AAsi    C    G        0      0        2 
  10  chr10_81909941     AKia    C    G        0      0        2 
  10  chr10_81909941     AOna    C    G        0      0        2 
  10  chr10_81909941     ASom    C    G        0      0        2 
  10  chr10_81909941     HCab    C    G        0      0        2 
  10  chr10_81909941     HPrz    C    G        0      0        2 
  10  chr10_81909941     ZBoe    C    G        1      2        2 
  10  chr10_81909941     ZGre    C    G        0      0        2 
  10  chr10_81909941     ZHar    C    G        0      0        2 
  10  chr10_81909941   Sample    C    G        0      0        2 
  10  chr10_81911135     AAsi    C    G        0      0        2 
  10  chr10_81911135     AKia    C    G        0      0        2 
  10  chr10_81911135     AOna    C    G        0      0        2 
  10  chr10_81911135     ASom    C    G        0      0        2 
  10  chr10_81911135     HCab    C    G        0      0        2 
  10  chr10_81911135     HPrz    C    G        1      2        2 
  10  chr10_81911135     ZBoe    C    G        0      0        2 
  10  chr10_81911135     ZGre    C    G        0      0        2 
  10  chr10_81911135     ZHar    C    G        0      0        2 
  10  chr10_81911135   Sample    C    G        0      0        2 
  10  chr10_81916049     AAsi    A    G        0      0        2 
  10  chr10_81916049     AKia    A    G        0      0        2 
  10  chr10_81916049     AOna    A    G        0      0        2 
  10  chr10_81916049     ASom    A    G        0      0        2 
  10  chr10_81916049     HCab    A    G        1      2        2 
  10  chr10_81916049     HPrz    A    G        1      2        2 
  10  chr10_81916049     ZBoe    A    G        0      0        2 
  10  chr10_81916049     ZGre    A    G        0      0        2 
  10  chr10_81916049     ZHar    A    G        0      0        2 
  10  chr10_81916049   Sample    A    G        0      0        2 
  10  chr10_81916704     AAsi    A    G        0      0        2 
  10  chr10_81916704     AKia    A    G        0      0        2 
  10  chr10_81916704     AOna    A    G        0      0        2 
  10  chr10_81916704     ASom    A    G        0      0        2 
  10  chr10_81916704     HCab    A    G        0      0        2 
  10  chr10_81916704     HPrz    A    G        0      0        2 
  10  chr10_81916704     ZBoe    A    G        0      0        2 
  10  chr10_81916704     ZGre    A    G        0      0        2 
  10  chr10_81916704     ZHar    A    G        1      2        2 
  10  chr10_81916704   Sample    A    G        0      0        2 
  10  chr10_81917263     AAsi    T    C        0      0        2 
  10  chr10_81917263     AKia    T    C        0      0        2 
  10  chr10_81917263     AOna    T    C        0      0        2 
  10  chr10_81917263     ASom    T    C        0      0        2 
  10  chr10_81917263     HCab    T    C        1      2        2 
  10  chr10_81917263     HPrz    T    C        1      2        2 
  10  chr10_81917263     ZBoe    T    C        0      0        2 
  10  chr10_81917263     ZGre    T    C        0      0        2 
  10  chr10_81917263     ZHar    T    C        0      0        2 
  10  chr10_81917263   Sample    T    C        0      0        2 
  10  chr10_81924944     AAsi    T    C        0      0        2 
  10  chr10_81924944     AKia    T    C        0      0        2 
  10  chr10_81924944     AOna    T    C        0      0        2 
  10  chr10_81924944     ASom    T    C        0      0        2 
  10  chr10_81924944     HCab    T    C        0      0        2 
  10  chr10_81924944     HPrz    T    C        0      0        2 
  10  chr10_81924944     ZBoe    T    C      0.5      1        2 
  10  chr10_81924944     ZGre    T    C        0      0        2 
  10  chr10_81924944     ZHar    T    C        0      0        2 
  10  chr10_81924944   Sample    T    C        1      2        2 
  10  chr10_81926459     AAsi    T    C      0.5      1        2 
  10  chr10_81926459     AKia    T    C        0      0        2 
  10  chr10_81926459     AOna    T    C        0      0        2 
  10  chr10_81926459     ASom    T    C        0      0        2 
  10  chr10_81926459     HCab    T    C        0      0        2 
  10  chr10_81926459     HPrz    T    C        0      0        2 
  10  chr10_81926459     ZBoe    T    C        0      0        2 
  10  chr10_81926459     ZGre    T    C        0      0        2 
  10  chr10_81926459     ZHar    T    C        0      0        2 
  10  chr10_81926459   Sample    T    C        0      0        2 
  10  chr10_81936538     AAsi    T    C        0      0        2 
  10  chr10_81936538     AKia    T    C        0      0        2 
  10  chr10_81936538     AOna    T    C        0      0        2 
  10  chr10_81936538     ASom    T    C        0      0        2 
  10  chr10_81936538     HCab    T    C        0      0        2 
  10  chr10_81936538     HPrz    T    C        0      0        2 
  10  chr10_81936538     ZBoe    T    C        0      0        2 
  10  chr10_81936538     ZGre    T    C      0.5      1        2 
  10  chr10_81936538     ZHar    T    C        0      0        2 
  10  chr10_81936538   Sample    T    C        0      0        2 
  10  chr10_81938405     AAsi    A    G        0      0        2 
  10  chr10_81938405     AKia    A    G        0      0        2 
  10  chr10_81938405     AOna    A    G        0      0        2 
  10  chr10_81938405     ASom    A    G        0      0        2 
  10  chr10_81938405     HCab    A    G        0      0        2 
  10  chr10_81938405     HPrz    A    G        0      0        2 
  10  chr10_81938405     ZBoe    A    G        1      2        2 
  10  chr10_81938405     ZGre    A    G        0      0        2 
  10  chr10_81938405     ZHar    A    G        0      0        2 
  10  chr10_81938405   Sample    A    G        0      0        2 
  10  chr10_81940339     AAsi    A    G        0      0        2 
  10  chr10_81940339     AKia    A    G        0      0        2 
  10  chr10_81940339     AOna    A    G        0      0        2 
  10  chr10_81940339     ASom    A    G        0      0        2 
  10  chr10_81940339     HCab    A    G        0      0        2 
  10  chr10_81940339     HPrz    A    G      0.5      1        2 
  10  chr10_81940339     ZBoe    A    G        0      0        2 
  10  chr10_81940339     ZGre    A    G        0      0        2 
  10  chr10_81940339     ZHar    A    G        0      0        2 
  10  chr10_81940339   Sample    A    G        0      0        2 
  10  chr10_81943197     AAsi    C    A        0      0        2 
  10  chr10_81943197     AKia    C    A        0      0        2 
  10  chr10_81943197     AOna    C    A        0      0        2 
  10  chr10_81943197     ASom    C    A        0      0        2 
  10  chr10_81943197     HCab    C    A        0      0        2 
  10  chr10_81943197     HPrz    C    A        0      0        2 
  10  chr10_81943197     ZBoe    C    A      0.5      1        2 
  10  chr10_81943197     ZGre    C    A        0      0        2 
  10  chr10_81943197     ZHar    C    A        0      0        2 
  10  chr10_81943197   Sample    C    A        0      0        2 
  10  chr10_81946535     AAsi    T    C        0      0        2 
  10  chr10_81946535     AKia    T    C        0      0        2 
  10  chr10_81946535     AOna    T    C        0      0        2 
  10  chr10_81946535     ASom    T    C        0      0        2 
  10  chr10_81946535     HCab    T    C        0      0        2 
  10  chr10_81946535     HPrz    T    C        0      0        2 
  10  chr10_81946535     ZBoe    T    C        1      2        2 
  10  chr10_81946535     ZGre    T    C        0      0        2 
  10  chr10_81946535     ZHar    T    C        0      0        2 
  10  chr10_81946535   Sample    T    C        0      0        2 
  10  chr10_81949934     AAsi    T    C        0      0        2 
  10  chr10_81949934     AKia    T    C        0      0        2 
  10  chr10_81949934     AOna    T    C        1      2        2 
  10  chr10_81949934     ASom    T    C        0      0        2 
  10  chr10_81949934     HCab    T    C        0      0        2 
  10  chr10_81949934     HPrz    T    C        0      0        2 
  10  chr10_81949934     ZBoe    T    C        0      0        2 
  10  chr10_81949934     ZGre    T    C        0      0        2 
  10  chr10_81949934     ZHar    T    C        0      0        2 
  10  chr10_81949934   Sample    T    C        0      0        2 
  10  chr10_81951995     AAsi    A    G        0      0        2 
  10  chr10_81951995     AKia    A    G        0      0        2 
  10  chr10_81951995     AOna    A    G        0      0        2 
  10  chr10_81951995     ASom    A    G        0      0        2 
  10  chr10_81951995     HCab    A    G        0      0        2 
  10  chr10_81951995     HPrz    A    G        0      0        2 
  10  chr10_81951995     ZBoe    A    G        1      2        2 
  10  chr10_81951995     ZGre    A    G        1      2        2 
  10  chr10_81951995     ZHar    A    G        1      2        2 
  10  chr10_81951995   Sample    A    G        0      0        2 
  10  chr10_81960646     AAsi    C    T        0      0        2 
  10  chr10_81960646     AKia    C    T        0      0        2 
  10  chr10_81960646     AOna    C    T        0      0        2 
  10  chr10_81960646     ASom    C    T        0      0        2 
  10  chr10_81960646     HCab    C    T        1      2        2 
  10  chr10_81960646     HPrz    C    T        1      2        2 
  10  chr10_81960646     ZBoe    C    T        0      0        2 
  10  chr10_81960646     ZGre    C    T        0      0        2 
  10  chr10_81960646     ZHar    C    T        0      0        2 
  10  chr10_81960646   Sample    C    T        0      0        2 
  10  chr10_81971609     AAsi    A    G        0      0        2 
  10  chr10_81971609     AKia    A    G        0      0        2 
  10  chr10_81971609     AOna    A    G        0      0        2 
  10  chr10_81971609     ASom    A    G        0      0        2 
  10  chr10_81971609     HCab    A    G        0      0        2 
  10  chr10_81971609     HPrz    A    G      0.5      1        2 
  10  chr10_81971609     ZBoe    A    G        0      0        2 
  10  chr10_81971609     ZGre    A    G        0      0        2 
  10  chr10_81971609     ZHar    A    G        0      0        2 
  10  chr10_81971609   Sample    A    G        0      0        2 
  10  chr10_81974518     AAsi    G    C        0      0        2 
  10  chr10_81974518     AKia    G    C        0      0        2 
  10  chr10_81974518     AOna    G    C        0      0        2 
  10  chr10_81974518     ASom    G    C        1      2        2 
  10  chr10_81974518     HCab    G    C        0      0        2 
  10  chr10_81974518     HPrz    G    C        0      0        2 
  10  chr10_81974518     ZBoe    G    C        0      0        2 
  10  chr10_81974518     ZGre    G    C        0      0        2 
  10  chr10_81974518     ZHar    G    C        0      0        2 
  10  chr10_81974518   Sample    G    C        0      0        2 
  10  chr10_81975265     AAsi    C    T      0.5      1        2 
  10  chr10_81975265     AKia    C    T        0      0        2 
  10  chr10_81975265     AOna    C    T        0      0        2 
  10  chr10_81975265     ASom    C    T        0      0        2 
  10  chr10_81975265     HCab    C    T        0      0        2 
  10  chr10_81975265     HPrz    C    T        0      0        2 
  10  chr10_81975265     ZBoe    C    T        0      0        2 
  10  chr10_81975265     ZGre    C    T        0      0        2 
  10  chr10_81975265     ZHar    C    T        0      0        2 
  10  chr10_81975265   Sample    C    T        0      0        2 
  10  chr10_81979691     AAsi    C    T        0      0        2 
  10  chr10_81979691     AKia    C    T        0      0        2 
  10  chr10_81979691     AOna    C    T        0      0        2 
  10  chr10_81979691     ASom    C    T        0      0        2 
  10  chr10_81979691     HCab    C    T        0      0        2 
  10  chr10_81979691     HPrz    C    T        0      0        2 
  10  chr10_81979691     ZBoe    C    T        0      0        2 
  10  chr10_81979691     ZGre    C    T        1      2        2 
  10  chr10_81979691     ZHar    C    T        0      0        2 
  10  chr10_81979691   Sample    C    T        0      0        2 
  10  chr10_81982107     AAsi    A    C        0      0        2 
  10  chr10_81982107     AKia    A    C        0      0        2 
  10  chr10_81982107     AOna    A    C        0      0        2 
  10  chr10_81982107     ASom    A    C        0      0        2 
  10  chr10_81982107     HCab    A    C        1      2        2 
  10  chr10_81982107     HPrz    A    C        1      2        2 
  10  chr10_81982107     ZBoe    A    C        0      0        2 
  10  chr10_81982107     ZGre    A    C        0      0        2 
  10  chr10_81982107     ZHar    A    C        0      0        2 
  10  chr10_81982107   Sample    A    C        0      0        2 
  10  chr10_81983784     AAsi    T    C        1      2        2 
  10  chr10_81983784     AKia    T    C        0      0        2 
  10  chr10_81983784     AOna    T    C        0      0        2 
  10  chr10_81983784     ASom    T    C        0      0        2 
  10  chr10_81983784     HCab    T    C        0      0        2 
  10  chr10_81983784     HPrz    T    C        0      0        2 
  10  chr10_81983784     ZBoe    T    C        0      0        2 
  10  chr10_81983784     ZGre    T    C        0      0        2 
  10  chr10_81983784     ZHar    T    C        0      0        2 
  10  chr10_81983784   Sample    T    C        0      0        2 
  10  chr10_81984096     AAsi    A    G        0      0        2 
  10  chr10_81984096     AKia    A    G        0      0        2 
  10  chr10_81984096     AOna    A    G        0      0        2 
  10  chr10_81984096     ASom    A    G        0      0        2 
  10  chr10_81984096     HCab    A    G        0      0        2 
  10  chr10_81984096     HPrz    A    G        0      0        2 
  10  chr10_81984096     ZBoe    A    G      0.5      1        2 
  10  chr10_81984096     ZGre    A    G        0      0        2 
  10  chr10_81984096     ZHar    A    G        0      0        2 
  10  chr10_81984096   Sample    A    G        0      0        2 
  10  chr10_81985616     AAsi    C    G        0      0        2 
  10  chr10_81985616     AKia    C    G        0      0        2 
  10  chr10_81985616     AOna    C    G        0      0        2 
  10  chr10_81985616     ASom    C    G      0.5      1        2 
  10  chr10_81985616     HCab    C    G        0      0        2 
  10  chr10_81985616     HPrz    C    G        0      0        2 
  10  chr10_81985616     ZBoe    C    G        0      0        2 
  10  chr10_81985616     ZGre    C    G        0      0        2 
  10  chr10_81985616     ZHar    C    G        0      0        2 
  10  chr10_81985616   Sample    C    G        0      0        2 
  10  chr10_81989724     AAsi    T    C        0      0        2 
  10  chr10_81989724     AKia    T    C        0      0        2 
  10  chr10_81989724     AOna    T    C        0      0        2 
  10  chr10_81989724     ASom    T    C        1      2        2 
  10  chr10_81989724     HCab    T    C        0      0        2 
  10  chr10_81989724     HPrz    T    C        0      0        2 
  10  chr10_81989724     ZBoe    T    C        0      0        2 
  10  chr10_81989724     ZGre    T    C        0      0        2 
  10  chr10_81989724     ZHar    T    C        0      0        2 
  10  chr10_81989724   Sample    T    C        0      0        2 
  10  chr10_81995110     AAsi    C    T        0      0        2 
  10  chr10_81995110     AKia    C    T        0      0        2 
  10  chr10_81995110     AOna    C    T        0      0        2 
  10  chr10_81995110     ASom    C    T        0      0        2 
  10  chr10_81995110     HCab    C    T        0      0        2 
  10  chr10_81995110     HPrz    C    T        0      0        2 
  10  chr10_81995110     ZBoe    C    T      0.5      1        2 
  10  chr10_81995110     ZGre    C    T        0      0        2 
  10  chr10_81995110     ZHar    C    T        0      0        2 
  10  chr10_81995110   Sample    C    T        0      0        2 
  10  chr10_82010418     AAsi    C    T        0      0        2 
  10  chr10_82010418     AKia    C    T        0      0        2 
  10  chr10_82010418     AOna    C    T        0      0        2 
  10  chr10_82010418     ASom    C    T        0      0        2 
  10  chr10_82010418     HCab    C    T        0      0        2 
  10  chr10_82010418     HPrz    C    T        0      0        2 
  10  chr10_82010418     ZBoe    C    T      0.5      1        2 
  10  chr10_82010418     ZGre    C    T        0      0        2 
  10  chr10_82010418     ZHar    C    T        0      0        2 
  10  chr10_82010418   Sample    C    T        0      0        2 
  10  chr10_82012366     AAsi    C    A        0      0        2 
  10  chr10_82012366     AKia    C    A        1      2        2 
  10  chr10_82012366     AOna    C    A        1      2        2 
  10  chr10_82012366     ASom    C    A        0      0        2 
  10  chr10_82012366     HCab    C    A        0      0        2 
  10  chr10_82012366     HPrz    C    A        0      0        2 
  10  chr10_82012366     ZBoe    C    A        0      0        2 
  10  chr10_82012366     ZGre    C    A        0      0        2 
  10  chr10_82012366     ZHar    C    A        0      0        2 
  10  chr10_82012366   Sample    C    A        0      0        2 
  10  chr10_82012437     AAsi    G    C        0      0        2 
  10  chr10_82012437     AKia    G    C        0      0        2 
  10  chr10_82012437     AOna    G    C        0      0        2 
  10  chr10_82012437     ASom    G    C        0      0        2 
  10  chr10_82012437     HCab    G    C        1      2        2 
  10  chr10_82012437     HPrz    G    C      0.5      1        2 
  10  chr10_82012437     ZBoe    G    C        0      0        2 
  10  chr10_82012437     ZGre    G    C        0      0        2 
  10  chr10_82012437     ZHar    G    C        0      0        2 
  10  chr10_82012437   Sample    G    C        0      0        2 
  10  chr10_82021343     AAsi    T    C        0      0        2 
  10  chr10_82021343     AKia    T    C        1      2        2 
  10  chr10_82021343     AOna    T    C        0      0        2 
  10  chr10_82021343     ASom    T    C        0      0        2 
  10  chr10_82021343     HCab    T    C        0      0        2 
  10  chr10_82021343     HPrz    T    C        0      0        2 
  10  chr10_82021343     ZBoe    T    C        0      0        2 
  10  chr10_82021343     ZGre    T    C        0      0        2 
  10  chr10_82021343     ZHar    T    C        0      0        2 
  10  chr10_82021343   Sample    T    C        0      0        2 
  10  chr10_82022206     AAsi    T    C        0      0        2 
  10  chr10_82022206     AKia    T    C        0      0        2 
  10  chr10_82022206     AOna    T    C        0      0        2 
  10  chr10_82022206     ASom    T    C      0.5      1        2 
  10  chr10_82022206     HCab    T    C        0      0        2 
  10  chr10_82022206     HPrz    T    C        0      0        2 
  10  chr10_82022206     ZBoe    T    C        0      0        2 
  10  chr10_82022206     ZGre    T    C        0      0        2 
  10  chr10_82022206     ZHar    T    C        0      0        2 
  10  chr10_82022206   Sample    T    C        0      0        2 
  10  chr10_82023140     AAsi    C    G        0      0        2 
  10  chr10_82023140     AKia    C    G        0      0        2 
  10  chr10_82023140     AOna    C    G        0      0        2 
  10  chr10_82023140     ASom    C    G        0      0        2 
  10  chr10_82023140     HCab    C    G        0      0        2 
  10  chr10_82023140     HPrz    C    G        0      0        2 
  10  chr10_82023140     ZBoe    C    G        0      0        2 
  10  chr10_82023140     ZGre    C    G      0.5      1        2 
  10  chr10_82023140     ZHar    C    G        0      0        2 
  10  chr10_82023140   Sample    C    G        0      0        2 
  10  chr10_82033237     AAsi    T    C        0      0        2 
  10  chr10_82033237     AKia    T    C        0      0        2 
  10  chr10_82033237     AOna    T    C        0      0        2 
  10  chr10_82033237     ASom    T    C        0      0        2 
  10  chr10_82033237     HCab    T    C        0      0        2 
  10  chr10_82033237     HPrz    T    C        0      0        2 
  10  chr10_82033237     ZBoe    T    C        0      0        2 
  10  chr10_82033237     ZGre    T    C      0.5      1        2 
  10  chr10_82033237     ZHar    T    C        0      0        2 
  10  chr10_82033237   Sample    T    C        0      0        2 
  10  chr10_82038937     AAsi    C    T        0      0        2 
  10  chr10_82038937     AKia    C    T        1      2        2 
  10  chr10_82038937     AOna    C    T        1      2        2 
  10  chr10_82038937     ASom    C    T        0      0        2 
  10  chr10_82038937     HCab    C    T        0      0        2 
  10  chr10_82038937     HPrz    C    T        0      0        2 
  10  chr10_82038937     ZBoe    C    T        0      0        2 
  10  chr10_82038937     ZGre    C    T        0      0        2 
  10  chr10_82038937     ZHar    C    T        0      0        2 
  10  chr10_82038937   Sample    C    T        0      0        2 
  10  chr10_82040282     AAsi    A    G        0      0        2 
  10  chr10_82040282     AKia    A    G        0      0        2 
  10  chr10_82040282     AOna    A    G        0      0        2 
  10  chr10_82040282     ASom    A    G        0      0        2 
  10  chr10_82040282     HCab    A    G        1      2        2 
  10  chr10_82040282     HPrz    A    G        1      2        2 
  10  chr10_82040282     ZBoe    A    G        0      0        2 
  10  chr10_82040282     ZGre    A    G        0      0        2 
  10  chr10_82040282     ZHar    A    G        0      0        2 
  10  chr10_82040282   Sample    A    G        0      0        2 
  10  chr10_82040621     AAsi    T    C        0      0        2 
  10  chr10_82040621     AKia    T    C        0      0        2 
  10  chr10_82040621     AOna    T    C        0      0        2 
  10  chr10_82040621     ASom    T    C        0      0        2 
  10  chr10_82040621     HCab    T    C        0      0        2 
  10  chr10_82040621     HPrz    T    C        0      0        2 
  10  chr10_82040621     ZBoe    T    C        0      0        2 
  10  chr10_82040621     ZGre    T    C      0.5      1        2 
  10  chr10_82040621     ZHar    T    C        0      0        2 
  10  chr10_82040621   Sample    T    C        0      0        2 
  10  chr10_82043638     AAsi    C    T        0      0        2 
  10  chr10_82043638     AKia    C    T        0      0        2 
  10  chr10_82043638     AOna    C    T        0      0        2 
  10  chr10_82043638     ASom    C    T        0      0        2 
  10  chr10_82043638     HCab    C    T        0      0        2 
  10  chr10_82043638     HPrz    C    T        0      0        2 
  10  chr10_82043638     ZBoe    C    T        0      0        2 
  10  chr10_82043638     ZGre    C    T      0.5      1        2 
  10  chr10_82043638     ZHar    C    T        0      0        2 
  10  chr10_82043638   Sample    C    T        0      0        2 
  10  chr10_82044663     AAsi    C    G        0      0        2 
  10  chr10_82044663     AKia    C    G        0      0        2 
  10  chr10_82044663     AOna    C    G        0      0        2 
  10  chr10_82044663     ASom    C    G        0      0        2 
  10  chr10_82044663     HCab    C    G        0      0        2 
  10  chr10_82044663     HPrz    C    G      0.5      1        2 
  10  chr10_82044663     ZBoe    C    G        0      0        2 
  10  chr10_82044663     ZGre    C    G        0      0        2 
  10  chr10_82044663     ZHar    C    G        0      0        2 
  10  chr10_82044663   Sample    C    G        0      0        2 
  10  chr10_82050136     AAsi    C    T        0      0        2 
  10  chr10_82050136     AKia    C    T        0      0        2 
  10  chr10_82050136     AOna    C    T        0      0        2 
  10  chr10_82050136     ASom    C    T        0      0        2 
  10  chr10_82050136     HCab    C    T        0      0        2 
  10  chr10_82050136     HPrz    C    T        0      0        2 
  10  chr10_82050136     ZBoe    C    T      0.5      1        2 
  10  chr10_82050136     ZGre    C    T        0      0        2 
  10  chr10_82050136     ZHar    C    T        0      0        2 
  10  chr10_82050136   Sample    C    T        0      0        2 
  10  chr10_82051753     AAsi    C    A        1      2        2 
  10  chr10_82051753     AKia    C    A        0      0        2 
  10  chr10_82051753     AOna    C    A        0      0        2 
  10  chr10_82051753     ASom    C    A        1      2        2 
  10  chr10_82051753     HCab    C    A        0      0        2 
  10  chr10_82051753     HPrz    C    A        0      0        2 
  10  chr10_82051753     ZBoe    C    A        0      0        2 
  10  chr10_82051753     ZGre    C    A        0      0        2 
  10  chr10_82051753     ZHar    C    A        0      0        2 
  10  chr10_82051753   Sample    C    A        1      2        2 
  10  chr10_82052626     AAsi    T    C        0      0        2 
  10  chr10_82052626     AKia    T    C        0      0        2 
  10  chr10_82052626     AOna    T    C        0      0        2 
  10  chr10_82052626     ASom    T    C        0      0        2 
  10  chr10_82052626     HCab    T    C        0      0        2 
  10  chr10_82052626     HPrz    T    C        0      0        2 
  10  chr10_82052626     ZBoe    T    C      0.5      1        2 
  10  chr10_82052626     ZGre    T    C        0      0        2 
  10  chr10_82052626     ZHar    T    C        0      0        2 
  10  chr10_82052626   Sample    T    C        0      0        2 
  10  chr10_82063487     AAsi    T    C        0      0        2 
  10  chr10_82063487     AKia    T    C        0      0        2 
  10  chr10_82063487     AOna    T    C        0      0        2 
  10  chr10_82063487     ASom    T    C        0      0        2 
  10  chr10_82063487     HCab    T    C        0      0        2 
  10  chr10_82063487     HPrz    T    C        0      0        2 
  10  chr10_82063487     ZBoe    T    C      0.5      1        2 
  10  chr10_82063487     ZGre    T    C        0      0        2 
  10  chr10_82063487     ZHar    T    C        0      0        2 
  10  chr10_82063487   Sample    T    C        0      0        2 
  10  chr10_82065750     AAsi    C    T        0      0        2 
  10  chr10_82065750     AKia    C    T        0      0        2 
  10  chr10_82065750     AOna    C    T        1      2        2 
  10  chr10_82065750     ASom    C    T        0      0        2 
  10  chr10_82065750     HCab    C    T        0      0        2 
  10  chr10_82065750     HPrz    C    T        0      0        2 
  10  chr10_82065750     ZBoe    C    T        0      0        2 
  10  chr10_82065750     ZGre    C    T        0      0        2 
  10  chr10_82065750     ZHar    C    T        0      0        2 
  10  chr10_82065750   Sample    C    T        0      0        2 
  10  chr10_82068890     AAsi    A    G        0      0        2 
  10  chr10_82068890     AKia    A    G        0      0        2 
  10  chr10_82068890     AOna    A    G        1      2        2 
  10  chr10_82068890     ASom    A    G        0      0        2 
  10  chr10_82068890     HCab    A    G        0      0        2 
  10  chr10_82068890     HPrz    A    G        0      0        2 
  10  chr10_82068890     ZBoe    A    G        0      0        2 
  10  chr10_82068890     ZGre    A    G        0      0        2 
  10  chr10_82068890     ZHar    A    G        0      0        2 
  10  chr10_82068890   Sample    A    G        0      0        2 
  10  chr10_82072173     AAsi    C    T        0      0        2 
  10  chr10_82072173     AKia    C    T        0      0        2 
  10  chr10_82072173     AOna    C    T        0      0        2 
  10  chr10_82072173     ASom    C    T        0      0        2 
  10  chr10_82072173     HCab    C    T        1      2        2 
  10  chr10_82072173     HPrz    C    T        1      2        2 
  10  chr10_82072173     ZBoe    C    T        0      0        2 
  10  chr10_82072173     ZGre    C    T        0      0        2 
  10  chr10_82072173     ZHar    C    T        0      0        2 
  10  chr10_82072173   Sample    C    T        0      0        2 
  10  chr10_82082017     AAsi    G    A      0.5      1        2 
  10  chr10_82082017     AKia    G    A        0      0        2 
  10  chr10_82082017     AOna    G    A        0      0        2 
  10  chr10_82082017     ASom    G    A        0      0        2 
  10  chr10_82082017     HCab    G    A        0      0        2 
  10  chr10_82082017     HPrz    G    A        0      0        2 
  10  chr10_82082017     ZBoe    G    A        0      0        2 
  10  chr10_82082017     ZGre    G    A        0      0        2 
  10  chr10_82082017     ZHar    G    A        0      0        2 
  10  chr10_82082017   Sample    G    A        1      2        2 
  10  chr10_82085062     AAsi    T    C        0      0        2 
  10  chr10_82085062     AKia    T    C        0      0        2 
  10  chr10_82085062     AOna    T    C        0      0        2 
  10  chr10_82085062     ASom    T    C        0      0        2 
  10  chr10_82085062     HCab    T    C        1      2        2 
  10  chr10_82085062     HPrz    T    C      0.5      1        2 
  10  chr10_82085062     ZBoe    T    C        0      0        2 
  10  chr10_82085062     ZGre    T    C        0      0        2 
  10  chr10_82085062     ZHar    T    C        0      0        2 
  10  chr10_82085062   Sample    T    C        0      0        2 
  10  chr10_82086398     AAsi    G    C        0      0        2 
  10  chr10_82086398     AKia    G    C        0      0        2 
  10  chr10_82086398     AOna    G    C        1      2        2 
  10  chr10_82086398     ASom    G    C        0      0        2 
  10  chr10_82086398     HCab    G    C        0      0        2 
  10  chr10_82086398     HPrz    G    C        0      0        2 
  10  chr10_82086398     ZBoe    G    C        0      0        2 
  10  chr10_82086398     ZGre    G    C        0      0        2 
  10  chr10_82086398     ZHar    G    C        0      0        2 
  10  chr10_82086398   Sample    G    C        0      0        2 
  10  chr10_82088940     AAsi    A    G        0      0        2 
  10  chr10_82088940     AKia    A    G        1      2        2 
  10  chr10_82088940     AOna    A    G        1      2        2 
  10  chr10_82088940     ASom    A    G        0      0        2 
  10  chr10_82088940     HCab    A    G        0      0        2 
  10  chr10_82088940     HPrz    A    G        0      0        2 
  10  chr10_82088940     ZBoe    A    G        0      0        2 
  10  chr10_82088940     ZGre    A    G        0      0        2 
  10  chr10_82088940     ZHar    A    G        0      0        2 
  10  chr10_82088940   Sample    A    G        0      0        2 
  10  chr10_82100492     AAsi    A    G        0      0        2 
  10  chr10_82100492     AKia    A    G        0      0        2 
  10  chr10_82100492     AOna    A    G        0      0        2 
  10  chr10_82100492     ASom    A    G        0      0        2 
  10  chr10_82100492     HCab    A    G        1      2        2 
  10  chr10_82100492     HPrz    A    G        1      2        2 
  10  chr10_82100492     ZBoe    A    G        0      0        2 
  10  chr10_82100492     ZGre    A    G        0      0        2 
  10  chr10_82100492     ZHar    A    G        0      0        2 
  10  chr10_82100492   Sample    A    G        0      0        2 
  10  chr10_82109616     AAsi    G    A      0.5      1        2 
  10  chr10_82109616     AKia    G    A        0      0        2 
  10  chr10_82109616     AOna    G    A        0      0        2 
  10  chr10_82109616     ASom    G    A        0      0        2 
  10  chr10_82109616     HCab    G    A        0      0        2 
  10  chr10_82109616     HPrz    G    A        0      0        2 
  10  chr10_82109616     ZBoe    G    A        0      0        2 
  10  chr10_82109616     ZGre    G    A        0      0        2 
  10  chr10_82109616     ZHar    G    A        0      0        2 
  10  chr10_82109616   Sample    G    A        0      0        2 
  10  chr10_82111649     AAsi    A    T        0      0        2 
  10  chr10_82111649     AKia    A    T        0      0        2 
  10  chr10_82111649     AOna    A    T        0      0        2 
  10  chr10_82111649     ASom    A    T        0      0        2 
  10  chr10_82111649     HCab    A    T        1      2        2 
  10  chr10_82111649     HPrz    A    T      0.5      1        2 
  10  chr10_82111649     ZBoe    A    T        0      0        2 
  10  chr10_82111649     ZGre    A    T        0      0        2 
  10  chr10_82111649     ZHar    A    T        0      0        2 
  10  chr10_82111649   Sample    A    T        0      0        2 
  10  chr10_82122648     AAsi    G    A        0      0        2 
  10  chr10_82122648     AKia    G    A        0      0        2 
  10  chr10_82122648     AOna    G    A        0      0        2 
  10  chr10_82122648     ASom    G    A      0.5      1        2 
  10  chr10_82122648     HCab    G    A        0      0        2 
  10  chr10_82122648     HPrz    G    A        0      0        2 
  10  chr10_82122648     ZBoe    G    A        0      0        2 
  10  chr10_82122648     ZGre    G    A        0      0        2 
  10  chr10_82122648     ZHar    G    A        0      0        2 
  10  chr10_82122648   Sample    G    A        0      0        2 
  10  chr10_82122835     AAsi    C    T        0      0        2 
  10  chr10_82122835     AKia    C    T        0      0        2 
  10  chr10_82122835     AOna    C    T        0      0        2 
  10  chr10_82122835     ASom    C    T        0      0        2 
  10  chr10_82122835     HCab    C    T        0      0        2 
  10  chr10_82122835     HPrz    C    T        0      0        2 
  10  chr10_82122835     ZBoe    C    T      0.5      1        2 
  10  chr10_82122835     ZGre    C    T        0      0        2 
  10  chr10_82122835     ZHar    C    T        0      0        2 
  10  chr10_82122835   Sample    C    T        0      0        2 
  10  chr10_82123956     AAsi    C    T        0      0        2 
  10  chr10_82123956     AKia    C    T        0      0        2 
  10  chr10_82123956     AOna    C    T        0      0        2 
  10  chr10_82123956     ASom    C    T        0      0        2 
  10  chr10_82123956     HCab    C    T        0      0        2 
  10  chr10_82123956     HPrz    C    T        0      0        2 
  10  chr10_82123956     ZBoe    C    T      0.5      1        2 
  10  chr10_82123956     ZGre    C    T        0      0        2 
  10  chr10_82123956     ZHar    C    T        0      0        2 
  10  chr10_82123956   Sample    C    T        0      0        2 
  10  chr10_82128316     AAsi    T    C        0      0        2 
  10  chr10_82128316     AKia    T    C        0      0        2 
  10  chr10_82128316     AOna    T    C        0      0        2 
  10  chr10_82128316     ASom    T    C        0      0        2 
  10  chr10_82128316     HCab    T    C        0      0        2 
  10  chr10_82128316     HPrz    T    C        0      0        2 
  10  chr10_82128316     ZBoe    T    C      0.5      1        2 
  10  chr10_82128316     ZGre    T    C        0      0        2 
  10  chr10_82128316     ZHar    T    C        0      0        2 
  10  chr10_82128316   Sample    T    C        0      0        2 
  10  chr10_82130603     AAsi    A    G        0      0        2 
  10  chr10_82130603     AKia    A    G        0      0        2 
  10  chr10_82130603     AOna    A    G        0      0        2 
  10  chr10_82130603     ASom    A    G        0      0        2 
  10  chr10_82130603     HCab    A    G        0      0        2 
  10  chr10_82130603     HPrz    A    G        0      0        2 
  10  chr10_82130603     ZBoe    A    G        0      0        2 
  10  chr10_82130603     ZGre    A    G        1      2        2 
  10  chr10_82130603     ZHar    A    G        0      0        2 
  10  chr10_82130603   Sample    A    G        0      0        2 
  10  chr10_82132013     AAsi    C    G        0      0        2 
  10  chr10_82132013     AKia    C    G        0      0        2 
  10  chr10_82132013     AOna    C    G        0      0        2 
  10  chr10_82132013     ASom    C    G        0      0        2 
  10  chr10_82132013     HCab    C    G        0      0        2 
  10  chr10_82132013     HPrz    C    G        0      0        2 
  10  chr10_82132013     ZBoe    C    G      0.5      1        2 
  10  chr10_82132013     ZGre    C    G        0      0        2 
  10  chr10_82132013     ZHar    C    G        0      0        2 
  10  chr10_82132013   Sample    C    G        0      0        2 
  10  chr10_82133817     AAsi    T    A        0      0        2 
  10  chr10_82133817     AKia    T    A      0.5      1        2 
  10  chr10_82133817     AOna    T    A        0      0        2 
  10  chr10_82133817     ASom    T    A        0      0        2 
  10  chr10_82133817     HCab    T    A        0      0        2 
  10  chr10_82133817     HPrz    T    A        0      0        2 
  10  chr10_82133817     ZBoe    T    A        0      0        2 
  10  chr10_82133817     ZGre    T    A        0      0        2 
  10  chr10_82133817     ZHar    T    A        0      0        2 
  10  chr10_82133817   Sample    T    A        0      0        2 
  10  chr10_82139868     AAsi    T    C        0      0        2 
  10  chr10_82139868     AKia    T    C        0      0        2 
  10  chr10_82139868     AOna    T    C        0      0        2 
  10  chr10_82139868     ASom    T    C        0      0        2 
  10  chr10_82139868     HCab    T    C        0      0        2 
  10  chr10_82139868     HPrz    T    C        0      0        2 
  10  chr10_82139868     ZBoe    T    C      0.5      1        2 
  10  chr10_82139868     ZGre    T    C        0      0        2 
  10  chr10_82139868     ZHar    T    C        0      0        2 
  10  chr10_82139868   Sample    T    C        0      0        2 
  10  chr10_82140593     AAsi    C    T        0      0        2 
  10  chr10_82140593     AKia    C    T        0      0        2 
  10  chr10_82140593     AOna    C    T        0      0        2 
  10  chr10_82140593     ASom    C    T        0      0        2 
  10  chr10_82140593     HCab    C    T        0      0        2 
  10  chr10_82140593     HPrz    C    T        0      0        2 
  10  chr10_82140593     ZBoe    C    T      0.5      1        2 
  10  chr10_82140593     ZGre    C    T        0      0        2 
  10  chr10_82140593     ZHar    C    T        0      0        2 
  10  chr10_82140593   Sample    C    T        0      0        2 
  10  chr10_82152227     AAsi    A    G        1      2        2 
  10  chr10_82152227     AKia    A    G        0      0        2 
  10  chr10_82152227     AOna    A    G        0      0        2 
  10  chr10_82152227     ASom    A    G        0      0        2 
  10  chr10_82152227     HCab    A    G        0      0        2 
  10  chr10_82152227     HPrz    A    G        0      0        2 
  10  chr10_82152227     ZBoe    A    G        0      0        2 
  10  chr10_82152227     ZGre    A    G        0      0        2 
  10  chr10_82152227     ZHar    A    G        0      0        2 
  10  chr10_82152227   Sample    A    G        1      2        2 
  10  chr10_82153939     AAsi    G    A        0      0        2 
  10  chr10_82153939     AKia    G    A        0      0        2 
  10  chr10_82153939     AOna    G    A        0      0        2 
  10  chr10_82153939     ASom    G    A        0      0        2 
  10  chr10_82153939     HCab    G    A        1      2        2 
  10  chr10_82153939     HPrz    G    A        1      2        2 
  10  chr10_82153939     ZBoe    G    A        0      0        2 
  10  chr10_82153939     ZGre    G    A        0      0        2 
  10  chr10_82153939     ZHar    G    A        0      0        2 
  10  chr10_82153939   Sample    G    A        0      0        2 
  10  chr10_82156641     AAsi    G    C        0      0        2 
  10  chr10_82156641     AKia    G    C        0      0        2 
  10  chr10_82156641     AOna    G    C        0      0        2 
  10  chr10_82156641     ASom    G    C        0      0        2 
  10  chr10_82156641     HCab    G    C        0      0        2 
  10  chr10_82156641     HPrz    G    C        0      0        2 
  10  chr10_82156641     ZBoe    G    C        0      0        2 
  10  chr10_82156641     ZGre    G    C        0      0        2 
  10  chr10_82156641     ZHar    G    C        1      2        2 
  10  chr10_82156641   Sample    G    C        0      0        2 
  10  chr10_82157084     AAsi    A    G      0.5      1        2 
  10  chr10_82157084     AKia    A    G        0      0        2 
  10  chr10_82157084     AOna    A    G        0      0        2 
  10  chr10_82157084     ASom    A    G        0      0        2 
  10  chr10_82157084     HCab    A    G        0      0        2 
  10  chr10_82157084     HPrz    A    G        0      0        2 
  10  chr10_82157084     ZBoe    A    G        0      0        2 
  10  chr10_82157084     ZGre    A    G        0      0        2 
  10  chr10_82157084     ZHar    A    G        0      0        2 
  10  chr10_82157084   Sample    A    G        0      0        2 
  10  chr10_82157124     AAsi    G    A        0      0        2 
  10  chr10_82157124     AKia    G    A        0      0        2 
  10  chr10_82157124     AOna    G    A        1      2        2 
  10  chr10_82157124     ASom    G    A        0      0        2 
  10  chr10_82157124     HCab    G    A        0      0        2 
  10  chr10_82157124     HPrz    G    A        0      0        2 
  10  chr10_82157124     ZBoe    G    A        0      0        2 
  10  chr10_82157124     ZGre    G    A        0      0        2 
  10  chr10_82157124     ZHar    G    A        0      0        2 
  10  chr10_82157124   Sample    G    A        0      0        2 
  10  chr10_82162918     AAsi    A    G      0.5      1        2 
  10  chr10_82162918     AKia    A    G        0      0        2 
  10  chr10_82162918     AOna    A    G        0      0        2 
  10  chr10_82162918     ASom    A    G        0      0        2 
  10  chr10_82162918     HCab    A    G        0      0        2 
  10  chr10_82162918     HPrz    A    G        0      0        2 
  10  chr10_82162918     ZBoe    A    G        0      0        2 
  10  chr10_82162918     ZGre    A    G        0      0        2 
  10  chr10_82162918     ZHar    A    G        0      0        2 
  10  chr10_82162918   Sample    A    G        0      0        2 
  10  chr10_82163598     AAsi    G    A      0.5      1        2 
  10  chr10_82163598     AKia    G    A        0      0        2 
  10  chr10_82163598     AOna    G    A        0      0        2 
  10  chr10_82163598     ASom    G    A        1      2        2 
  10  chr10_82163598     HCab    G    A        0      0        2 
  10  chr10_82163598     HPrz    G    A        0      0        2 
  10  chr10_82163598     ZBoe    G    A        0      0        2 
  10  chr10_82163598     ZGre    G    A        0      0        2 
  10  chr10_82163598     ZHar    G    A        0      0        2 
  10  chr10_82163598   Sample    G    A        0      0        2 
  10  chr10_82172285     AAsi    T    C        0      0        2 
  10  chr10_82172285     AKia    T    C        0      0        2 
  10  chr10_82172285     AOna    T    C        0      0        2 
  10  chr10_82172285     ASom    T    C        0      0        2 
  10  chr10_82172285     HCab    T    C        0      0        2 
  10  chr10_82172285     HPrz    T    C        0      0        2 
  10  chr10_82172285     ZBoe    T    C        0      0        2 
  10  chr10_82172285     ZGre    T    C        1      2        2 
  10  chr10_82172285     ZHar    T    C        0      0        2 
  10  chr10_82172285   Sample    T    C        0      0        2 
  10  chr10_82173823     AAsi    G    A        0      0        2 
  10  chr10_82173823     AKia    G    A        0      0        2 
  10  chr10_82173823     AOna    G    A        0      0        2 
  10  chr10_82173823     ASom    G    A        0      0        2 
  10  chr10_82173823     HCab    G    A        1      2        2 
  10  chr10_82173823     HPrz    G    A        1      2        2 
  10  chr10_82173823     ZBoe    G    A        0      0        2 
  10  chr10_82173823     ZGre    G    A        0      0        2 
  10  chr10_82173823     ZHar    G    A        0      0        2 
  10  chr10_82173823   Sample    G    A        0      0        2 
  10  chr10_82176506     AAsi    A    G        0      0        2 
  10  chr10_82176506     AKia    A    G        0      0        2 
  10  chr10_82176506     AOna    A    G        0      0        2 
  10  chr10_82176506     ASom    A    G        0      0        2 
  10  chr10_82176506     HCab    A    G        0      0        2 
  10  chr10_82176506     HPrz    A    G        0      0        2 
  10  chr10_82176506     ZBoe    A    G      0.5      1        2 
  10  chr10_82176506     ZGre    A    G        0      0        2 
  10  chr10_82176506     ZHar    A    G        0      0        2 
  10  chr10_82176506   Sample    A    G        0      0        2 
  10  chr10_82182434     AAsi    T    A        0      0        2 
  10  chr10_82182434     AKia    T    A        0      0        2 
  10  chr10_82182434     AOna    T    A        0      0        2 
  10  chr10_82182434     ASom    T    A        0      0        2 
  10  chr10_82182434     HCab    T    A        0      0        2 
  10  chr10_82182434     HPrz    T    A        0      0        2 
  10  chr10_82182434     ZBoe    T    A      0.5      1        2 
  10  chr10_82182434     ZGre    T    A        0      0        2 
  10  chr10_82182434     ZHar    T    A        0      0        2 
  10  chr10_82182434   Sample    T    A        0      0        2 
  10  chr10_82189989     AAsi    T    G        0      0        2 
  10  chr10_82189989     AKia    T    G        0      0        2 
  10  chr10_82189989     AOna    T    G        1      2        2 
  10  chr10_82189989     ASom    T    G        0      0        2 
  10  chr10_82189989     HCab    T    G        0      0        2 
  10  chr10_82189989     HPrz    T    G        0      0        2 
  10  chr10_82189989     ZBoe    T    G        0      0        2 
  10  chr10_82189989     ZGre    T    G        0      0        2 
  10  chr10_82189989     ZHar    T    G        0      0        2 
  10  chr10_82189989   Sample    T    G        0      0        2 
  10  chr10_82191517     AAsi    T    G        0      0        2 
  10  chr10_82191517     AKia    T    G        0      0        2 
  10  chr10_82191517     AOna    T    G        0      0        2 
  10  chr10_82191517     ASom    T    G        0      0        2 
  10  chr10_82191517     HCab    T    G        1      2        2 
  10  chr10_82191517     HPrz    T    G        1      2        2 
  10  chr10_82191517     ZBoe    T    G        0      0        2 
  10  chr10_82191517     ZGre    T    G        0      0        2 
  10  chr10_82191517     ZHar    T    G        0      0        2 
  10  chr10_82191517   Sample    T    G        0      0        2 
  10  chr10_82192932     AAsi    C    A        0      0        2 
  10  chr10_82192932     AKia    C    A      0.5      1        2 
  10  chr10_82192932     AOna    C    A        0      0        2 
  10  chr10_82192932     ASom    C    A        0      0        2 
  10  chr10_82192932     HCab    C    A        0      0        2 
  10  chr10_82192932     HPrz    C    A        0      0        2 
  10  chr10_82192932     ZBoe    C    A        0      0        2 
  10  chr10_82192932     ZGre    C    A        0      0        2 
  10  chr10_82192932     ZHar    C    A        0      0        2 
  10  chr10_82192932   Sample    C    A        0      0        2 
  10  chr10_82195660     AAsi    A    C        1      2        2 
  10  chr10_82195660     AKia    A    C        0      0        2 
  10  chr10_82195660     AOna    A    C        0      0        2 
  10  chr10_82195660     ASom    A    C        1      2        2 
  10  chr10_82195660     HCab    A    C        0      0        2 
  10  chr10_82195660     HPrz    A    C        0      0        2 
  10  chr10_82195660     ZBoe    A    C        0      0        2 
  10  chr10_82195660     ZGre    A    C        0      0        2 
  10  chr10_82195660     ZHar    A    C        0      0        2 
  10  chr10_82195660   Sample    A    C        1      2        2 
  10  chr10_82206947     AAsi    G    C        0      0        2 
  10  chr10_82206947     AKia    G    C      0.5      1        2 
  10  chr10_82206947     AOna    G    C        0      0        2 
  10  chr10_82206947     ASom    G    C        0      0        2 
  10  chr10_82206947     HCab    G    C        0      0        2 
  10  chr10_82206947     HPrz    G    C        0      0        2 
  10  chr10_82206947     ZBoe    G    C        0      0        2 
  10  chr10_82206947     ZGre    G    C        0      0        2 
  10  chr10_82206947     ZHar    G    C        0      0        2 
  10  chr10_82206947   Sample    G    C        0      0        2 
  10  chr10_82207535     AAsi    T    C        0      0        2 
  10  chr10_82207535     AKia    T    C        0      0        2 
  10  chr10_82207535     AOna    T    C        0      0        2 
  10  chr10_82207535     ASom    T    C        0      0        2 
  10  chr10_82207535     HCab    T    C        0      0        2 
  10  chr10_82207535     HPrz    T    C      0.5      1        2 
  10  chr10_82207535     ZBoe    T    C        0      0        2 
  10  chr10_82207535     ZGre    T    C        0      0        2 
  10  chr10_82207535     ZHar    T    C        0      0        2 
  10  chr10_82207535   Sample    T    C        0      0        2 
  10  chr10_82208576     AAsi    A    T        0      0        2 
  10  chr10_82208576     AKia    A    T        0      0        2 
  10  chr10_82208576     AOna    A    T        0      0        2 
  10  chr10_82208576     ASom    A    T        0      0        2 
  10  chr10_82208576     HCab    A    T        0      0        2 
  10  chr10_82208576     HPrz    A    T      0.5      1        2 
  10  chr10_82208576     ZBoe    A    T        0      0        2 
  10  chr10_82208576     ZGre    A    T        0      0        2 
  10  chr10_82208576     ZHar    A    T        0      0        2 
  10  chr10_82208576   Sample    A    T        0      0        2 
  10  chr10_82210653     AAsi    G    A      0.5      1        2 
  10  chr10_82210653     AKia    G    A        0      0        2 
  10  chr10_82210653     AOna    G    A        0      0        2 
  10  chr10_82210653     ASom    G    A        0      0        2 
  10  chr10_82210653     HCab    G    A        0      0        2 
  10  chr10_82210653     HPrz    G    A        0      0        2 
  10  chr10_82210653     ZBoe    G    A        0      0        2 
  10  chr10_82210653     ZGre    G    A        0      0        2 
  10  chr10_82210653     ZHar    G    A        0      0        2 
  10  chr10_82210653   Sample    G    A        0      0        2 
  10  chr10_82212585     AAsi    C    T        0      0        2 
  10  chr10_82212585     AKia    C    T        0      0        2 
  10  chr10_82212585     AOna    C    T        0      0        2 
  10  chr10_82212585     ASom    C    T        0      0        2 
  10  chr10_82212585     HCab    C    T        0      0        2 
  10  chr10_82212585     HPrz    C    T        0      0        2 
  10  chr10_82212585     ZBoe    C    T      0.5      1        2 
  10  chr10_82212585     ZGre    C    T        0      0        2 
  10  chr10_82212585     ZHar    C    T        0      0        2 
  10  chr10_82212585   Sample    C    T        0      0        2 
  10  chr10_82213285     AAsi    A    G        0      0        2 
  10  chr10_82213285     AKia    A    G        0      0        2 
  10  chr10_82213285     AOna    A    G        0      0        2 
  10  chr10_82213285     ASom    A    G        0      0        2 
  10  chr10_82213285     HCab    A    G        0      0        2 
  10  chr10_82213285     HPrz    A    G        0      0        2 
  10  chr10_82213285     ZBoe    A    G        0      0        2 
  10  chr10_82213285     ZGre    A    G        1      2        2 
  10  chr10_82213285     ZHar    A    G        0      0        2 
  10  chr10_82213285   Sample    A    G        0      0        2 
  10  chr10_82216328     AAsi    C    G        0      0        2 
  10  chr10_82216328     AKia    C    G        0      0        2 
  10  chr10_82216328     AOna    C    G        0      0        2 
  10  chr10_82216328     ASom    C    G      0.5      1        2 
  10  chr10_82216328     HCab    C    G        0      0        2 
  10  chr10_82216328     HPrz    C    G        0      0        2 
  10  chr10_82216328     ZBoe    C    G        0      0        2 
  10  chr10_82216328     ZGre    C    G        0      0        2 
  10  chr10_82216328     ZHar    C    G        0      0        2 
  10  chr10_82216328   Sample    C    G        0      0        2 
  10  chr10_82217420     AAsi    T    C        0      0        2 
  10  chr10_82217420     AKia    T    C      0.5      1        2 
  10  chr10_82217420     AOna    T    C        1      2        2 
  10  chr10_82217420     ASom    T    C        0      0        2 
  10  chr10_82217420     HCab    T    C        0      0        2 
  10  chr10_82217420     HPrz    T    C        0      0        2 
  10  chr10_82217420     ZBoe    T    C        0      0        2 
  10  chr10_82217420     ZGre    T    C        0      0        2 
  10  chr10_82217420     ZHar    T    C        0      0        2 
  10  chr10_82217420   Sample    T    C        0      0        2 
  10  chr10_82217735     AAsi    T    C        0      0        2 
  10  chr10_82217735     AKia    T    C      0.5      1        2 
  10  chr10_82217735     AOna    T    C        0      0        2 
  10  chr10_82217735     ASom    T    C        0      0        2 
  10  chr10_82217735     HCab    T    C        0      0        2 
  10  chr10_82217735     HPrz    T    C        0      0        2 
  10  chr10_82217735     ZBoe    T    C        0      0        2 
  10  chr10_82217735     ZGre    T    C        0      0        2 
  10  chr10_82217735     ZHar    T    C        0      0        2 
  10  chr10_82217735   Sample    T    C        0      0        2 
  10  chr10_82220931     AAsi    C    A        0      0        2 
  10  chr10_82220931     AKia    C    A        0      0        2 
  10  chr10_82220931     AOna    C    A        0      0        2 
  10  chr10_82220931     ASom    C    A        1      2        2 
  10  chr10_82220931     HCab    C    A        0      0        2 
  10  chr10_82220931     HPrz    C    A        0      0        2 
  10  chr10_82220931     ZBoe    C    A        0      0        2 
  10  chr10_82220931     ZGre    C    A        0      0        2 
  10  chr10_82220931     ZHar    C    A        0      0        2 
  10  chr10_82220931   Sample    C    A        0      0        2 
  10  chr10_82226166     AAsi    T    C        0      0        2 
  10  chr10_82226166     AKia    T    C        0      0        2 
  10  chr10_82226166     AOna    T    C        0      0        2 
  10  chr10_82226166     ASom    T    C        0      0        2 
  10  chr10_82226166     HCab    T    C        1      2        2 
  10  chr10_82226166     HPrz    T    C        1      2        2 
  10  chr10_82226166     ZBoe    T    C        0      0        2 
  10  chr10_82226166     ZGre    T    C        0      0        2 
  10  chr10_82226166     ZHar    T    C        0      0        2 
  10  chr10_82226166   Sample    T    C        0      0        2 
  10  chr10_82227607     AAsi    A    G        0      0        2 
  10  chr10_82227607     AKia    A    G        0      0        2 
  10  chr10_82227607     AOna    A    G        0      0        2 
  10  chr10_82227607     ASom    A    G        0      0        2 
  10  chr10_82227607     HCab    A    G        0      0        2 
  10  chr10_82227607     HPrz    A    G        0      0        2 
  10  chr10_82227607     ZBoe    A    G        0      0        2 
  10  chr10_82227607     ZGre    A    G        0      0        2 
  10  chr10_82227607     ZHar    A    G        1      2        2 
  10  chr10_82227607   Sample    A    G        0      0        2 
  10  chr10_82232335     AAsi    G    A        0      0        2 
  10  chr10_82232335     AKia    G    A        0      0        2 
  10  chr10_82232335     AOna    G    A        0      0        2 
  10  chr10_82232335     ASom    G    A        0      0        2 
  10  chr10_82232335     HCab    G    A        0      0        2 
  10  chr10_82232335     HPrz    G    A        0      0        2 
  10  chr10_82232335     ZBoe    G    A        0      0        2 
  10  chr10_82232335     ZGre    G    A      0.5      1        2 
  10  chr10_82232335     ZHar    G    A        0      0        2 
  10  chr10_82232335   Sample    G    A        0      0        2 
  10  chr10_82250174     AAsi    G    A        0      0        2 
  10  chr10_82250174     AKia    G    A        0      0        2 
  10  chr10_82250174     AOna    G    A        0      0        2 
  10  chr10_82250174     ASom    G    A        0      0        2 
  10  chr10_82250174     HCab    G    A        1      2        2 
  10  chr10_82250174     HPrz    G    A        1      2        2 
  10  chr10_82250174     ZBoe    G    A        0      0        2 
  10  chr10_82250174     ZGre    G    A        0      0        2 
  10  chr10_82250174     ZHar    G    A        0      0        2 
  10  chr10_82250174   Sample    G    A        0      0        2 
  10  chr10_82251882     AAsi    G    A        0      0        2 
  10  chr10_82251882     AKia    G    A        0      0        2 
  10  chr10_82251882     AOna    G    A        0      0        2 
  10  chr10_82251882     ASom    G    A        0      0        2 
  10  chr10_82251882     HCab    G    A        0      0        2 
  10  chr10_82251882     HPrz    G    A      0.5      1        2 
  10  chr10_82251882     ZBoe    G    A        0      0        2 
  10  chr10_82251882     ZGre    G    A        0      0        2 
  10  chr10_82251882     ZHar    G    A        0      0        2 
  10  chr10_82251882   Sample    G    A        0      0        2 
  10  chr10_82253047     AAsi    T    C        0      0        2 
  10  chr10_82253047     AKia    T    C      0.5      1        2 
  10  chr10_82253047     AOna    T    C        0      0        2 
  10  chr10_82253047     ASom    T    C        0      0        2 
  10  chr10_82253047     HCab    T    C        0      0        2 
  10  chr10_82253047     HPrz    T    C        0      0        2 
  10  chr10_82253047     ZBoe    T    C        0      0        2 
  10  chr10_82253047     ZGre    T    C        0      0        2 
  10  chr10_82253047     ZHar    T    C        0      0        2 
  10  chr10_82253047   Sample    T    C        0      0        2 
  10  chr10_82255823     AAsi    G    A        0      0        2 
  10  chr10_82255823     AKia    G    A        0      0        2 
  10  chr10_82255823     AOna    G    A        0      0        2 
  10  chr10_82255823     ASom    G    A        0      0        2 
  10  chr10_82255823     HCab    G    A        1      2        2 
  10  chr10_82255823     HPrz    G    A        1      2        2 
  10  chr10_82255823     ZBoe    G    A        0      0        2 
  10  chr10_82255823     ZGre    G    A        0      0        2 
  10  chr10_82255823     ZHar    G    A        0      0        2 
  10  chr10_82255823   Sample    G    A        0      0        2 
  10  chr10_82256204     AAsi    G    T        0      0        2 
  10  chr10_82256204     AKia    G    T        0      0        2 
  10  chr10_82256204     AOna    G    T        0      0        2 
  10  chr10_82256204     ASom    G    T        0      0        2 
  10  chr10_82256204     HCab    G    T        1      2        2 
  10  chr10_82256204     HPrz    G    T        1      2        2 
  10  chr10_82256204     ZBoe    G    T        0      0        2 
  10  chr10_82256204     ZGre    G    T        0      0        2 
  10  chr10_82256204     ZHar    G    T        0      0        2 
  10  chr10_82256204   Sample    G    T        0      0        2 
  10  chr10_82260570     AAsi    A    C      0.5      1        2 
  10  chr10_82260570     AKia    A    C        0      0        2 
  10  chr10_82260570     AOna    A    C        0      0        2 
  10  chr10_82260570     ASom    A    C        0      0        2 
  10  chr10_82260570     HCab    A    C        0      0        2 
  10  chr10_82260570     HPrz    A    C        0      0        2 
  10  chr10_82260570     ZBoe    A    C        0      0        2 
  10  chr10_82260570     ZGre    A    C        0      0        2 
  10  chr10_82260570     ZHar    A    C        0      0        2 
  10  chr10_82260570   Sample    A    C        0      0        2 
  10  chr10_82275752     AAsi    T    G        0      0        2 
  10  chr10_82275752     AKia    T    G        0      0        2 
  10  chr10_82275752     AOna    T    G        0      0        2 
  10  chr10_82275752     ASom    T    G        0      0        2 
  10  chr10_82275752     HCab    T    G        0      0        2 
  10  chr10_82275752     HPrz    T    G        0      0        2 
  10  chr10_82275752     ZBoe    T    G        0      0        2 
  10  chr10_82275752     ZGre    T    G      0.5      1        2 
  10  chr10_82275752     ZHar    T    G        0      0        2 
  10  chr10_82275752   Sample    T    G        0      0        2 
  10  chr10_82275755     AAsi    G    A        0      0        2 
  10  chr10_82275755     AKia    G    A        0      0        2 
  10  chr10_82275755     AOna    G    A        0      0        2 
  10  chr10_82275755     ASom    G    A        0      0        2 
  10  chr10_82275755     HCab    G    A        0      0        2 
  10  chr10_82275755     HPrz    G    A        0      0        2 
  10  chr10_82275755     ZBoe    G    A        0      0        2 
  10  chr10_82275755     ZGre    G    A        0      0        2 
  10  chr10_82275755     ZHar    G    A      0.5      1        2 
  10  chr10_82275755   Sample    G    A        0      0        2 
  10  chr10_82298121     AAsi    T    C        0      0        2 
  10  chr10_82298121     AKia    T    C        0      0        2 
  10  chr10_82298121     AOna    T    C        0      0        2 
  10  chr10_82298121     ASom    T    C        0      0        2 
  10  chr10_82298121     HCab    T    C        1      2        2 
  10  chr10_82298121     HPrz    T    C        1      2        2 
  10  chr10_82298121     ZBoe    T    C        0      0        2 
  10  chr10_82298121     ZGre    T    C        0      0        2 
  10  chr10_82298121     ZHar    T    C        0      0        2 
  10  chr10_82298121   Sample    T    C        0      0        2 
  10  chr10_82302336     AAsi    C    T        0      0        2 
  10  chr10_82302336     AKia    C    T        0      0        2 
  10  chr10_82302336     AOna    C    T        0      0        2 
  10  chr10_82302336     ASom    C    T        0      0        2 
  10  chr10_82302336     HCab    C    T        1      2        2 
  10  chr10_82302336     HPrz    C    T        1      2        2 
  10  chr10_82302336     ZBoe    C    T        0      0        2 
  10  chr10_82302336     ZGre    C    T        0      0        2 
  10  chr10_82302336     ZHar    C    T        0      0        2 
  10  chr10_82302336   Sample    C    T        0      0        2 
  10  chr10_82319659     AAsi    C    G        0      0        2 
  10  chr10_82319659     AKia    C    G        0      0        2 
  10  chr10_82319659     AOna    C    G        0      0        2 
  10  chr10_82319659     ASom    C    G        0      0        2 
  10  chr10_82319659     HCab    C    G        0      0        2 
  10  chr10_82319659     HPrz    C    G        0      0        2 
  10  chr10_82319659     ZBoe    C    G        0      0        2 
  10  chr10_82319659     ZGre    C    G        1      2        2 
  10  chr10_82319659     ZHar    C    G        0      0        2 
  10  chr10_82319659   Sample    C    G        0      0        2 
  10  chr10_82328230     AAsi    T    C        0      0        2 
  10  chr10_82328230     AKia    T    C        0      0        2 
  10  chr10_82328230     AOna    T    C        0      0        2 
  10  chr10_82328230     ASom    T    C        0      0        2 
  10  chr10_82328230     HCab    T    C        0      0        2 
  10  chr10_82328230     HPrz    T    C        0      0        2 
  10  chr10_82328230     ZBoe    T    C        0      0        2 
  10  chr10_82328230     ZGre    T    C      0.5      1        2 
  10  chr10_82328230     ZHar    T    C        0      0        2 
  10  chr10_82328230   Sample    T    C        0      0        2 
  10  chr10_82328324     AAsi    T    C        0      0        2 
  10  chr10_82328324     AKia    T    C        0      0        2 
  10  chr10_82328324     AOna    T    C        1      2        2 
  10  chr10_82328324     ASom    T    C        0      0        2 
  10  chr10_82328324     HCab    T    C        0      0        2 
  10  chr10_82328324     HPrz    T    C        0      0        2 
  10  chr10_82328324     ZBoe    T    C        0      0        2 
  10  chr10_82328324     ZGre    T    C        0      0        2 
  10  chr10_82328324     ZHar    T    C        0      0        2 
  10  chr10_82328324   Sample    T    C        0      0        2 
  10  chr10_82339182     AAsi    T    C        0      0        2 
  10  chr10_82339182     AKia    T    C        0      0        2 
  10  chr10_82339182     AOna    T    C        0      0        2 
  10  chr10_82339182     ASom    T    C        0      0        2 
  10  chr10_82339182     HCab    T    C        1      2        2 
  10  chr10_82339182     HPrz    T    C        1      2        2 
  10  chr10_82339182     ZBoe    T    C        0      0        2 
  10  chr10_82339182     ZGre    T    C        0      0        2 
  10  chr10_82339182     ZHar    T    C        0      0        2 
  10  chr10_82339182   Sample    T    C        0      0        2 
  10  chr10_82339673     AAsi    A    G      0.5      1        2 
  10  chr10_82339673     AKia    A    G        0      0        2 
  10  chr10_82339673     AOna    A    G        0      0        2 
  10  chr10_82339673     ASom    A    G        0      0        2 
  10  chr10_82339673     HCab    A    G        0      0        2 
  10  chr10_82339673     HPrz    A    G        0      0        2 
  10  chr10_82339673     ZBoe    A    G        0      0        2 
  10  chr10_82339673     ZGre    A    G        0      0        2 
  10  chr10_82339673     ZHar    A    G        1      2        2 
  10  chr10_82339673   Sample    A    G        0      0        2 
  10  chr10_82339821     AAsi    G    T        1      2        2 
  10  chr10_82339821     AKia    G    T        0      0        2 
  10  chr10_82339821     AOna    G    T        1      2        2 
  10  chr10_82339821     ASom    G    T        1      2        2 
  10  chr10_82339821     HCab    G    T        0      0        2 
  10  chr10_82339821     HPrz    G    T        0      0        2 
  10  chr10_82339821     ZBoe    G    T        0      0        2 
  10  chr10_82339821     ZGre    G    T        0      0        2 
  10  chr10_82339821     ZHar    G    T        0      0        2 
  10  chr10_82339821   Sample    G    T        1      2        2 
  10  chr10_82351779     AAsi    C    G        0      0        2 
  10  chr10_82351779     AKia    C    G        0      0        2 
  10  chr10_82351779     AOna    C    G        0      0        2 
  10  chr10_82351779     ASom    C    G        0      0        2 
  10  chr10_82351779     HCab    C    G        0      0        2 
  10  chr10_82351779     HPrz    C    G        0      0        2 
  10  chr10_82351779     ZBoe    C    G        0      0        2 
  10  chr10_82351779     ZGre    C    G        0      0        2 
  10  chr10_82351779     ZHar    C    G      0.5      1        2 
  10  chr10_82351779   Sample    C    G        0      0        2 
  10  chr10_82356701     AAsi    T    C        0      0        2 
  10  chr10_82356701     AKia    T    C        0      0        2 
  10  chr10_82356701     AOna    T    C        0      0        2 
  10  chr10_82356701     ASom    T    C        0      0        2 
  10  chr10_82356701     HCab    T    C        0      0        2 
  10  chr10_82356701     HPrz    T    C        0      0        2 
  10  chr10_82356701     ZBoe    T    C        0      0        2 
  10  chr10_82356701     ZGre    T    C        0      0        2 
  10  chr10_82356701     ZHar    T    C        1      2        2 
  10  chr10_82356701   Sample    T    C        0      0        2 
  10  chr10_82373696     AAsi    C    T        0      0        2 
  10  chr10_82373696     AKia    C    T        0      0        2 
  10  chr10_82373696     AOna    C    T        0      0        2 
  10  chr10_82373696     ASom    C    T        0      0        2 
  10  chr10_82373696     HCab    C    T        1      2        2 
  10  chr10_82373696     HPrz    C    T        1      2        2 
  10  chr10_82373696     ZBoe    C    T        0      0        2 
  10  chr10_82373696     ZGre    C    T        0      0        2 
  10  chr10_82373696     ZHar    C    T        0      0        2 
  10  chr10_82373696   Sample    C    T        0      0        2 
  10  chr10_82374673     AAsi    A    G        0      0        2 
  10  chr10_82374673     AKia    A    G        0      0        2 
  10  chr10_82374673     AOna    A    G        1      2        2 
  10  chr10_82374673     ASom    A    G        0      0        2 
  10  chr10_82374673     HCab    A    G        0      0        2 
  10  chr10_82374673     HPrz    A    G        0      0        2 
  10  chr10_82374673     ZBoe    A    G        0      0        2 
  10  chr10_82374673     ZGre    A    G        0      0        2 
  10  chr10_82374673     ZHar    A    G        0      0        2 
  10  chr10_82374673   Sample    A    G        0      0        2 
  10  chr10_82374695     AAsi    T    C        0      0        2 
  10  chr10_82374695     AKia    T    C        0      0        2 
  10  chr10_82374695     AOna    T    C        0      0        2 
  10  chr10_82374695     ASom    T    C        0      0        2 
  10  chr10_82374695     HCab    T    C        0      0        2 
  10  chr10_82374695     HPrz    T    C        0      0        2 
  10  chr10_82374695     ZBoe    T    C        0      0        2 
  10  chr10_82374695     ZGre    T    C      0.5      1        2 
  10  chr10_82374695     ZHar    T    C        0      0        2 
  10  chr10_82374695   Sample    T    C        0      0        2 
  10  chr10_82382109     AAsi    C    A        0      0        2 
  10  chr10_82382109     AKia    C    A        0      0        2 
  10  chr10_82382109     AOna    C    A        0      0        2 
  10  chr10_82382109     ASom    C    A        0      0        2 
  10  chr10_82382109     HCab    C    A        1      2        2 
  10  chr10_82382109     HPrz    C    A        1      2        2 
  10  chr10_82382109     ZBoe    C    A        0      0        2 
  10  chr10_82382109     ZGre    C    A        0      0        2 
  10  chr10_82382109     ZHar    C    A        0      0        2 
  10  chr10_82382109   Sample    C    A        0      0        2 
  10  chr10_82384302     AAsi    G    C        0      0        2 
  10  chr10_82384302     AKia    G    C        1      2        2 
  10  chr10_82384302     AOna    G    C        0      0        2 
  10  chr10_82384302     ASom    G    C        0      0        2 
  10  chr10_82384302     HCab    G    C        0      0        2 
  10  chr10_82384302     HPrz    G    C        0      0        2 
  10  chr10_82384302     ZBoe    G    C        0      0        2 
  10  chr10_82384302     ZGre    G    C        0      0        2 
  10  chr10_82384302     ZHar    G    C        0      0        2 
  10  chr10_82384302   Sample    G    C        0      0        2 
  10  chr10_82389279     AAsi    T    C        0      0        2 
  10  chr10_82389279     AKia    T    C        0      0        2 
  10  chr10_82389279     AOna    T    C        0      0        2 
  10  chr10_82389279     ASom    T    C        0      0        2 
  10  chr10_82389279     HCab    T    C        1      2        2 
  10  chr10_82389279     HPrz    T    C        1      2        2 
  10  chr10_82389279     ZBoe    T    C        0      0        2 
  10  chr10_82389279     ZGre    T    C        0      0        2 
  10  chr10_82389279     ZHar    T    C        0      0        2 
  10  chr10_82389279   Sample    T    C        0      0        2 
  10  chr10_82390727     AAsi    T    A        0      0        2 
  10  chr10_82390727     AKia    T    A        0      0        2 
  10  chr10_82390727     AOna    T    A        0      0        2 
  10  chr10_82390727     ASom    T    A        0      0        2 
  10  chr10_82390727     HCab    T    A        1      2        2 
  10  chr10_82390727     HPrz    T    A        1      2        2 
  10  chr10_82390727     ZBoe    T    A        0      0        2 
  10  chr10_82390727     ZGre    T    A        0      0        2 
  10  chr10_82390727     ZHar    T    A        0      0        2 
  10  chr10_82390727   Sample    T    A        0      0        2 
  10  chr10_82392635     AAsi    C    T        0      0        2 
  10  chr10_82392635     AKia    C    T        0      0        2 
  10  chr10_82392635     AOna    C    T        0      0        2 
  10  chr10_82392635     ASom    C    T        0      0        2 
  10  chr10_82392635     HCab    C    T        1      2        2 
  10  chr10_82392635     HPrz    C    T        1      2        2 
  10  chr10_82392635     ZBoe    C    T        0      0        2 
  10  chr10_82392635     ZGre    C    T        0      0        2 
  10  chr10_82392635     ZHar    C    T        0      0        2 
  10  chr10_82392635   Sample    C    T        0      0        2 
  10  chr10_82400882     AAsi    G    A        0      0        2 
  10  chr10_82400882     AKia    G    A        0      0        2 
  10  chr10_82400882     AOna    G    A        0      0        2 
  10  chr10_82400882     ASom    G    A        0      0        2 
  10  chr10_82400882     HCab    G    A        1      2        2 
  10  chr10_82400882     HPrz    G    A        1      2        2 
  10  chr10_82400882     ZBoe    G    A        0      0        2 
  10  chr10_82400882     ZGre    G    A        0      0        2 
  10  chr10_82400882     ZHar    G    A        0      0        2 
  10  chr10_82400882   Sample    G    A        0      0        2 
  10  chr10_82403590     AAsi    G    A        0      0        2 
  10  chr10_82403590     AKia    G    A        0      0        2 
  10  chr10_82403590     AOna    G    A        0      0        2 
  10  chr10_82403590     ASom    G    A        0      0        2 
  10  chr10_82403590     HCab    G    A        1      2        2 
  10  chr10_82403590     HPrz    G    A        1      2        2 
  10  chr10_82403590     ZBoe    G    A        0      0        2 
  10  chr10_82403590     ZGre    G    A        0      0        2 
  10  chr10_82403590     ZHar    G    A        0      0        2 
  10  chr10_82403590   Sample    G    A        0      0        2 
  10  chr10_82404573     AAsi    A    G        0      0        2 
  10  chr10_82404573     AKia    A    G        0      0        2 
  10  chr10_82404573     AOna    A    G        0      0        2 
  10  chr10_82404573     ASom    A    G        0      0        2 
  10  chr10_82404573     HCab    A    G        0      0        2 
  10  chr10_82404573     HPrz    A    G      0.5      1        2 
  10  chr10_82404573     ZBoe    A    G        0      0        2 
  10  chr10_82404573     ZGre    A    G        0      0        2 
  10  chr10_82404573     ZHar    A    G        0      0        2 
  10  chr10_82404573   Sample    A    G        0      0        2 
  10  chr10_82407406     AAsi    T    C        0      0        2 
  10  chr10_82407406     AKia    T    C        0      0        2 
  10  chr10_82407406     AOna    T    C        0      0        2 
  10  chr10_82407406     ASom    T    C        0      0        2 
  10  chr10_82407406     HCab    T    C        0      0        2 
  10  chr10_82407406     HPrz    T    C        0      0        2 
  10  chr10_82407406     ZBoe    T    C        1      2        2 
  10  chr10_82407406     ZGre    T    C        0      0        2 
  10  chr10_82407406     ZHar    T    C        0      0        2 
  10  chr10_82407406   Sample    T    C        0      0        2 
  10  chr10_82411462     AAsi    A    G        0      0        2 
  10  chr10_82411462     AKia    A    G        0      0        2 
  10  chr10_82411462     AOna    A    G        0      0        2 
  10  chr10_82411462     ASom    A    G        0      0        2 
  10  chr10_82411462     HCab    A    G        1      2        2 
  10  chr10_82411462     HPrz    A    G        1      2        2 
  10  chr10_82411462     ZBoe    A    G        0      0        2 
  10  chr10_82411462     ZGre    A    G        0      0        2 
  10  chr10_82411462     ZHar    A    G        0      0        2 
  10  chr10_82411462   Sample    A    G        0      0        2 
  10  chr10_82424680     AAsi    T    C        1      2        2 
  10  chr10_82424680     AKia    T    C        0      0        2 
  10  chr10_82424680     AOna    T    C        0      0        2 
  10  chr10_82424680     ASom    T    C        0      0        2 
  10  chr10_82424680     HCab    T    C        0      0        2 
  10  chr10_82424680     HPrz    T    C        0      0        2 
  10  chr10_82424680     ZBoe    T    C        0      0        2 
  10  chr10_82424680     ZGre    T    C        0      0        2 
  10  chr10_82424680     ZHar    T    C        0      0        2 
  10  chr10_82424680   Sample    T    C        0      0        2 
  10  chr10_82427434     AAsi    C    T        0      0        2 
  10  chr10_82427434     AKia    C    T        0      0        2 
  10  chr10_82427434     AOna    C    T        0      0        2 
  10  chr10_82427434     ASom    C    T        0      0        2 
  10  chr10_82427434     HCab    C    T        0      0        2 
  10  chr10_82427434     HPrz    C    T        1      2        2 
  10  chr10_82427434     ZBoe    C    T        0      0        2 
  10  chr10_82427434     ZGre    C    T        0      0        2 
  10  chr10_82427434     ZHar    C    T        0      0        2 
  10  chr10_82427434   Sample    C    T        0      0        2 
  10  chr10_82428759     AAsi    T    C        0      0        2 
  10  chr10_82428759     AKia    T    C        0      0        2 
  10  chr10_82428759     AOna    T    C        0      0        2 
  10  chr10_82428759     ASom    T    C        0      0        2 
  10  chr10_82428759     HCab    T    C        0      0        2 
  10  chr10_82428759     HPrz    T    C        0      0        2 
  10  chr10_82428759     ZBoe    T    C        0      0        2 
  10  chr10_82428759     ZGre    T    C        0      0        2 
  10  chr10_82428759     ZHar    T    C        1      2        2 
  10  chr10_82428759   Sample    T    C        0      0        2 
  10  chr10_82432659     AAsi    G    C        0      0        2 
  10  chr10_82432659     AKia    G    C        0      0        2 
  10  chr10_82432659     AOna    G    C        0      0        2 
  10  chr10_82432659     ASom    G    C        0      0        2 
  10  chr10_82432659     HCab    G    C        1      2        2 
  10  chr10_82432659     HPrz    G    C        1      2        2 
  10  chr10_82432659     ZBoe    G    C        0      0        2 
  10  chr10_82432659     ZGre    G    C        0      0        2 
  10  chr10_82432659     ZHar    G    C        0      0        2 
  10  chr10_82432659   Sample    G    C        0      0        2 
  10  chr10_82433149     AAsi    C    T        0      0        2 
  10  chr10_82433149     AKia    C    T        0      0        2 
  10  chr10_82433149     AOna    C    T        0      0        2 
  10  chr10_82433149     ASom    C    T        0      0        2 
  10  chr10_82433149     HCab    C    T        1      2        2 
  10  chr10_82433149     HPrz    C    T        1      2        2 
  10  chr10_82433149     ZBoe    C    T        0      0        2 
  10  chr10_82433149     ZGre    C    T        0      0        2 
  10  chr10_82433149     ZHar    C    T        0      0        2 
  10  chr10_82433149   Sample    C    T        0      0        2 
  10  chr10_82437462     AAsi    T    C        0      0        2 
  10  chr10_82437462     AKia    T    C        0      0        2 
  10  chr10_82437462     AOna    T    C        0      0        2 
  10  chr10_82437462     ASom    T    C      0.5      1        2 
  10  chr10_82437462     HCab    T    C        0      0        2 
  10  chr10_82437462     HPrz    T    C        0      0        2 
  10  chr10_82437462     ZBoe    T    C        0      0        2 
  10  chr10_82437462     ZGre    T    C        0      0        2 
  10  chr10_82437462     ZHar    T    C        0      0        2 
  10  chr10_82437462   Sample    T    C        0      0        2 
  10  chr10_82441942     AAsi    A    G        0      0        2 
  10  chr10_82441942     AKia    A    G        0      0        2 
  10  chr10_82441942     AOna    A    G        0      0        2 
  10  chr10_82441942     ASom    A    G        0      0        2 
  10  chr10_82441942     HCab    A    G        0      0        2 
  10  chr10_82441942     HPrz    A    G      0.5      1        2 
  10  chr10_82441942     ZBoe    A    G        0      0        2 
  10  chr10_82441942     ZGre    A    G        0      0        2 
  10  chr10_82441942     ZHar    A    G        0      0        2 
  10  chr10_82441942   Sample    A    G        0      0        2 
  10  chr10_82445318     AAsi    T    C        0      0        2 
  10  chr10_82445318     AKia    T    C        0      0        2 
  10  chr10_82445318     AOna    T    C        0      0        2 
  10  chr10_82445318     ASom    T    C        0      0        2 
  10  chr10_82445318     HCab    T    C        1      2        2 
  10  chr10_82445318     HPrz    T    C      0.5      1        2 
  10  chr10_82445318     ZBoe    T    C        0      0        2 
  10  chr10_82445318     ZGre    T    C        0      0        2 
  10  chr10_82445318     ZHar    T    C        0      0        2 
  10  chr10_82445318   Sample    T    C        0      0        2 
  10  chr10_82445532     AAsi    A    G        0      0        2 
  10  chr10_82445532     AKia    A    G        0      0        2 
  10  chr10_82445532     AOna    A    G        0      0        2 
  10  chr10_82445532     ASom    A    G        0      0        2 
  10  chr10_82445532     HCab    A    G        0      0        2 
  10  chr10_82445532     HPrz    A    G        0      0        2 
  10  chr10_82445532     ZBoe    A    G        0      0        2 
  10  chr10_82445532     ZGre    A    G      0.5      1        2 
  10  chr10_82445532     ZHar    A    G        0      0        2 
  10  chr10_82445532   Sample    A    G        0      0        2 
  10  chr10_82460408     AAsi    A    C        0      0        2 
  10  chr10_82460408     AKia    A    C        0      0        2 
  10  chr10_82460408     AOna    A    C        0      0        2 
  10  chr10_82460408     ASom    A    C        0      0        2 
  10  chr10_82460408     HCab    A    C        0      0        2 
  10  chr10_82460408     HPrz    A    C      0.5      1        2 
  10  chr10_82460408     ZBoe    A    C        0      0        2 
  10  chr10_82460408     ZGre    A    C        0      0        2 
  10  chr10_82460408     ZHar    A    C        0      0        2 
  10  chr10_82460408   Sample    A    C        0      0        2 
  10  chr10_82462187     AAsi    T    C        0      0        2 
  10  chr10_82462187     AKia    T    C        0      0        2 
  10  chr10_82462187     AOna    T    C        0      0        2 
  10  chr10_82462187     ASom    T    C        0      0        2 
  10  chr10_82462187     HCab    T    C        0      0        2 
  10  chr10_82462187     HPrz    T    C      0.5      1        2 
  10  chr10_82462187     ZBoe    T    C        0      0        2 
  10  chr10_82462187     ZGre    T    C        0      0        2 
  10  chr10_82462187     ZHar    T    C        0      0        2 
  10  chr10_82462187   Sample    T    C        0      0        2 
  10  chr10_82466232     AAsi    G    T        0      0        2 
  10  chr10_82466232     AKia    G    T        0      0        2 
  10  chr10_82466232     AOna    G    T        0      0        2 
  10  chr10_82466232     ASom    G    T        0      0        2 
  10  chr10_82466232     HCab    G    T        0      0        2 
  10  chr10_82466232     HPrz    G    T        0      0        2 
  10  chr10_82466232     ZBoe    G    T        1      2        2 
  10  chr10_82466232     ZGre    G    T        1      2        2 
  10  chr10_82466232     ZHar    G    T        0      0        2 
  10  chr10_82466232   Sample    G    T        0      0        2 
  10  chr10_82467527     AAsi    A    G        0      0        2 
  10  chr10_82467527     AKia    A    G        0      0        2 
  10  chr10_82467527     AOna    A    G        1      2        2 
  10  chr10_82467527     ASom    A    G        0      0        2 
  10  chr10_82467527     HCab    A    G        0      0        2 
  10  chr10_82467527     HPrz    A    G        0      0        2 
  10  chr10_82467527     ZBoe    A    G        0      0        2 
  10  chr10_82467527     ZGre    A    G        0      0        2 
  10  chr10_82467527     ZHar    A    G        0      0        2 
  10  chr10_82467527   Sample    A    G        0      0        2 
  10  chr10_82468611     AAsi    T    C        0      0        2 
  10  chr10_82468611     AKia    T    C        0      0        2 
  10  chr10_82468611     AOna    T    C        0      0        2 
  10  chr10_82468611     ASom    T    C        0      0        2 
  10  chr10_82468611     HCab    T    C        0      0        2 
  10  chr10_82468611     HPrz    T    C        0      0        2 
  10  chr10_82468611     ZBoe    T    C        0      0        2 
  10  chr10_82468611     ZGre    T    C      0.5      1        2 
  10  chr10_82468611     ZHar    T    C        0      0        2 
  10  chr10_82468611   Sample    T    C        0      0        2 
  10  chr10_82472624     AAsi    T    C        0      0        2 
  10  chr10_82472624     AKia    T    C        0      0        2 
  10  chr10_82472624     AOna    T    C        0      0        2 
  10  chr10_82472624     ASom    T    C        0      0        2 
  10  chr10_82472624     HCab    T    C        0      0        2 
  10  chr10_82472624     HPrz    T    C      0.5      1        2 
  10  chr10_82472624     ZBoe    T    C        0      0        2 
  10  chr10_82472624     ZGre    T    C        0      0        2 
  10  chr10_82472624     ZHar    T    C        0      0        2 
  10  chr10_82472624   Sample    T    C        0      0        2 
  10  chr10_82476007     AAsi    G    T        0      0        2 
  10  chr10_82476007     AKia    G    T        0      0        2 
  10  chr10_82476007     AOna    G    T        1      2        2 
  10  chr10_82476007     ASom    G    T        0      0        2 
  10  chr10_82476007     HCab    G    T        0      0        2 
  10  chr10_82476007     HPrz    G    T        0      0        2 
  10  chr10_82476007     ZBoe    G    T        0      0        2 
  10  chr10_82476007     ZGre    G    T        0      0        2 
  10  chr10_82476007     ZHar    G    T        0      0        2 
  10  chr10_82476007   Sample    G    T        0      0        2 
  10  chr10_82476270     AAsi    G    A        0      0        2 
  10  chr10_82476270     AKia    G    A        0      0        2 
  10  chr10_82476270     AOna    G    A        1      2        2 
  10  chr10_82476270     ASom    G    A        0      0        2 
  10  chr10_82476270     HCab    G    A        1      2        2 
  10  chr10_82476270     HPrz    G    A        1      2        2 
  10  chr10_82476270     ZBoe    G    A        0      0        2 
  10  chr10_82476270     ZGre    G    A        0      0        2 
  10  chr10_82476270     ZHar    G    A        0      0        2 
  10  chr10_82476270   Sample    G    A        0      0        2 
  10  chr10_82484306     AAsi    T    C        0      0        2 
  10  chr10_82484306     AKia    T    C        0      0        2 
  10  chr10_82484306     AOna    T    C        1      2        2 
  10  chr10_82484306     ASom    T    C        0      0        2 
  10  chr10_82484306     HCab    T    C        0      0        2 
  10  chr10_82484306     HPrz    T    C        0      0        2 
  10  chr10_82484306     ZBoe    T    C        0      0        2 
  10  chr10_82484306     ZGre    T    C        0      0        2 
  10  chr10_82484306     ZHar    T    C        0      0        2 
  10  chr10_82484306   Sample    T    C        0      0        2 
  10  chr10_82484394     AAsi    T    C        0      0        2 
  10  chr10_82484394     AKia    T    C        0      0        2 
  10  chr10_82484394     AOna    T    C        0      0        2 
  10  chr10_82484394     ASom    T    C        0      0        2 
  10  chr10_82484394     HCab    T    C        0      0        2 
  10  chr10_82484394     HPrz    T    C        0      0        2 
  10  chr10_82484394     ZBoe    T    C        0      0        2 
  10  chr10_82484394     ZGre    T    C      0.5      1        2 
  10  chr10_82484394     ZHar    T    C        0      0        2 
  10  chr10_82484394   Sample    T    C        0      0        2 
  10  chr10_82489680     AAsi    A    G        0      0        2 
  10  chr10_82489680     AKia    A    G        1      2        2 
  10  chr10_82489680     AOna    A    G        0      0        2 
  10  chr10_82489680     ASom    A    G        0      0        2 
  10  chr10_82489680     HCab    A    G        0      0        2 
  10  chr10_82489680     HPrz    A    G        0      0        2 
  10  chr10_82489680     ZBoe    A    G        0      0        2 
  10  chr10_82489680     ZGre    A    G        0      0        2 
  10  chr10_82489680     ZHar    A    G        0      0        2 
  10  chr10_82489680   Sample    A    G        0      0        2 
  10  chr10_82492437     AAsi    G    C        1      2        2 
  10  chr10_82492437     AKia    G    C        1      2        2 
  10  chr10_82492437     AOna    G    C        1      2        2 
  10  chr10_82492437     ASom    G    C        1      2        2 
  10  chr10_82492437     HCab    G    C        0      0        2 
  10  chr10_82492437     HPrz    G    C        0      0        2 
  10  chr10_82492437     ZBoe    G    C        0      0        2 
  10  chr10_82492437     ZGre    G    C        0      0        2 
  10  chr10_82492437     ZHar    G    C        0      0        2 
  10  chr10_82492437   Sample    G    C        1      2        2 
  10  chr10_82498449     AAsi    T    C        0      0        2 
  10  chr10_82498449     AKia    T    C        0      0        2 
  10  chr10_82498449     AOna    T    C        0      0        2 
  10  chr10_82498449     ASom    T    C        0      0        2 
  10  chr10_82498449     HCab    T    C        0      0        2 
  10  chr10_82498449     HPrz    T    C        0      0        2 
  10  chr10_82498449     ZBoe    T    C        0      0        2 
  10  chr10_82498449     ZGre    T    C        0      0        2 
  10  chr10_82498449     ZHar    T    C        1      2        2 
  10  chr10_82498449   Sample    T    C        0      0        2 
  10  chr10_82498805     AAsi    A    T        0      0        2 
  10  chr10_82498805     AKia    A    T        0      0        2 
  10  chr10_82498805     AOna    A    T        0      0        2 
  10  chr10_82498805     ASom    A    T        0      0        2 
  10  chr10_82498805     HCab    A    T        0      0        2 
  10  chr10_82498805     HPrz    A    T        0      0        2 
  10  chr10_82498805     ZBoe    A    T        1      2        2 
  10  chr10_82498805     ZGre    A    T        1      2        2 
  10  chr10_82498805     ZHar    A    T        1      2        2 
  10  chr10_82498805   Sample    A    T        0      0        2 
  10  chr10_82499426     AAsi    A    G        1      2        2 
  10  chr10_82499426     AKia    A    G        1      2        2 
  10  chr10_82499426     AOna    A    G        1      2        2 
  10  chr10_82499426     ASom    A    G        1      2        2 
  10  chr10_82499426     HCab    A    G        0      0        2 
  10  chr10_82499426     HPrz    A    G        0      0        2 
  10  chr10_82499426     ZBoe    A    G        0      0        2 
  10  chr10_82499426     ZGre    A    G        0      0        2 
  10  chr10_82499426     ZHar    A    G        0      0        2 
  10  chr10_82499426   Sample    A    G        1      2        2 
  10  chr10_82507157     AAsi    T    G        0      0        2 
  10  chr10_82507157     AKia    T    G        0      0        2 
  10  chr10_82507157     AOna    T    G        0      0        2 
  10  chr10_82507157     ASom    T    G        0      0        2 
  10  chr10_82507157     HCab    T    G        1      2        2 
  10  chr10_82507157     HPrz    T    G        1      2        2 
  10  chr10_82507157     ZBoe    T    G        0      0        2 
  10  chr10_82507157     ZGre    T    G        0      0        2 
  10  chr10_82507157     ZHar    T    G        0      0        2 
  10  chr10_82507157   Sample    T    G        0      0        2 
  10  chr10_82509930     AAsi    T    A        0      0        2 
  10  chr10_82509930     AKia    T    A        1      2        2 
  10  chr10_82509930     AOna    T    A        1      2        2 
  10  chr10_82509930     ASom    T    A        0      0        2 
  10  chr10_82509930     HCab    T    A        1      2        2 
  10  chr10_82509930     HPrz    T    A        1      2        2 
  10  chr10_82509930     ZBoe    T    A        0      0        2 
  10  chr10_82509930     ZGre    T    A        0      0        2 
  10  chr10_82509930     ZHar    T    A        0      0        2 
  10  chr10_82509930   Sample    T    A        0      0        2 
  10  chr10_82520066     AAsi    C    T        0      0        2 
  10  chr10_82520066     AKia    C    T        1      2        2 
  10  chr10_82520066     AOna    C    T        1      2        2 
  10  chr10_82520066     ASom    C    T        0      0        2 
  10  chr10_82520066     HCab    C    T        0      0        2 
  10  chr10_82520066     HPrz    C    T        0      0        2 
  10  chr10_82520066     ZBoe    C    T        0      0        2 
  10  chr10_82520066     ZGre    C    T        0      0        2 
  10  chr10_82520066     ZHar    C    T        0      0        2 
  10  chr10_82520066   Sample    C    T        0      0        2 
  10  chr10_82521256     AAsi    G    A        0      0        2 
  10  chr10_82521256     AKia    G    A        0      0        2 
  10  chr10_82521256     AOna    G    A        0      0        2 
  10  chr10_82521256     ASom    G    A        0      0        2 
  10  chr10_82521256     HCab    G    A        0      0        2 
  10  chr10_82521256     HPrz    G    A        0      0        2 
  10  chr10_82521256     ZBoe    G    A      0.5      1        2 
  10  chr10_82521256     ZGre    G    A        0      0        2 
  10  chr10_82521256     ZHar    G    A        0      0        2 
  10  chr10_82521256   Sample    G    A        0      0        2 
  10  chr10_82531890     AAsi    G    T        0      0        2 
  10  chr10_82531890     AKia    G    T        1      2        2 
  10  chr10_82531890     AOna    G    T        0      0        2 
  10  chr10_82531890     ASom    G    T        0      0        2 
  10  chr10_82531890     HCab    G    T        0      0        2 
  10  chr10_82531890     HPrz    G    T        0      0        2 
  10  chr10_82531890     ZBoe    G    T        0      0        2 
  10  chr10_82531890     ZGre    G    T        0      0        2 
  10  chr10_82531890     ZHar    G    T        0      0        2 
  10  chr10_82531890   Sample    G    T        0      0        2 
  10  chr10_82533398     AAsi    C    T        0      0        2 
  10  chr10_82533398     AKia    C    T        1      2        2 
  10  chr10_82533398     AOna    C    T        0      0        2 
  10  chr10_82533398     ASom    C    T        0      0        2 
  10  chr10_82533398     HCab    C    T        0      0        2 
  10  chr10_82533398     HPrz    C    T        0      0        2 
  10  chr10_82533398     ZBoe    C    T        0      0        2 
  10  chr10_82533398     ZGre    C    T        0      0        2 
  10  chr10_82533398     ZHar    C    T        0      0        2 
  10  chr10_82533398   Sample    C    T        0      0        2 
  10  chr10_82536102     AAsi    T    C        0      0        2 
  10  chr10_82536102     AKia    T    C        0      0        2 
  10  chr10_82536102     AOna    T    C        0      0        2 
  10  chr10_82536102     ASom    T    C        0      0        2 
  10  chr10_82536102     HCab    T    C        1      2        2 
  10  chr10_82536102     HPrz    T    C        1      2        2 
  10  chr10_82536102     ZBoe    T    C        0      0        2 
  10  chr10_82536102     ZGre    T    C        0      0        2 
  10  chr10_82536102     ZHar    T    C        0      0        2 
  10  chr10_82536102   Sample    T    C        0      0        2 
  10  chr10_82536401     AAsi    A    G        0      0        2 
  10  chr10_82536401     AKia    A    G        1      2        2 
  10  chr10_82536401     AOna    A    G        0      0        2 
  10  chr10_82536401     ASom    A    G        0      0        2 
  10  chr10_82536401     HCab    A    G        0      0        2 
  10  chr10_82536401     HPrz    A    G        0      0        2 
  10  chr10_82536401     ZBoe    A    G        0      0        2 
  10  chr10_82536401     ZGre    A    G        0      0        2 
  10  chr10_82536401     ZHar    A    G        0      0        2 
  10  chr10_82536401   Sample    A    G        0      0        2 
  10  chr10_82546002     AAsi    A    G        0      0        2 
  10  chr10_82546002     AKia    A    G        0      0        2 
  10  chr10_82546002     AOna    A    G        0      0        2 
  10  chr10_82546002     ASom    A    G        0      0        2 
  10  chr10_82546002     HCab    A    G        0      0        2 
  10  chr10_82546002     HPrz    A    G        0      0        2 
  10  chr10_82546002     ZBoe    A    G        0      0        2 
  10  chr10_82546002     ZGre    A    G      0.5      1        2 
  10  chr10_82546002     ZHar    A    G        0      0        2 
  10  chr10_82546002   Sample    A    G        0      0        2 
  10  chr10_82548587     AAsi    T    C        0      0        2 
  10  chr10_82548587     AKia    T    C        0      0        2 
  10  chr10_82548587     AOna    T    C        0      0        2 
  10  chr10_82548587     ASom    T    C        0      0        2 
  10  chr10_82548587     HCab    T    C        0      0        2 
  10  chr10_82548587     HPrz    T    C        0      0        2 
  10  chr10_82548587     ZBoe    T    C      0.5      1        2 
  10  chr10_82548587     ZGre    T    C        0      0        2 
  10  chr10_82548587     ZHar    T    C        0      0        2 
  10  chr10_82548587   Sample    T    C        0      0        2 
  10  chr10_82551221     AAsi    G    T        0      0        2 
  10  chr10_82551221     AKia    G    T        0      0        2 
  10  chr10_82551221     AOna    G    T        0      0        2 
  10  chr10_82551221     ASom    G    T        0      0        2 
  10  chr10_82551221     HCab    G    T        1      2        2 
  10  chr10_82551221     HPrz    G    T        1      2        2 
  10  chr10_82551221     ZBoe    G    T        0      0        2 
  10  chr10_82551221     ZGre    G    T        0      0        2 
  10  chr10_82551221     ZHar    G    T        0      0        2 
  10  chr10_82551221   Sample    G    T        0      0        2 
  10  chr10_82555517     AAsi    G    C        0      0        2 
  10  chr10_82555517     AKia    G    C        0      0        2 
  10  chr10_82555517     AOna    G    C        0      0        2 
  10  chr10_82555517     ASom    G    C        0      0        2 
  10  chr10_82555517     HCab    G    C        1      2        2 
  10  chr10_82555517     HPrz    G    C        1      2        2 
  10  chr10_82555517     ZBoe    G    C        0      0        2 
  10  chr10_82555517     ZGre    G    C        0      0        2 
  10  chr10_82555517     ZHar    G    C        0      0        2 
  10  chr10_82555517   Sample    G    C        0      0        2 
  10  chr10_82557120     AAsi    C    T        0      0        2 
  10  chr10_82557120     AKia    C    T        0      0        2 
  10  chr10_82557120     AOna    C    T        0      0        2 
  10  chr10_82557120     ASom    C    T        0      0        2 
  10  chr10_82557120     HCab    C    T        1      2        2 
  10  chr10_82557120     HPrz    C    T        1      2        2 
  10  chr10_82557120     ZBoe    C    T        0      0        2 
  10  chr10_82557120     ZGre    C    T        0      0        2 
  10  chr10_82557120     ZHar    C    T        0      0        2 
  10  chr10_82557120   Sample    C    T        0      0        2 
  10  chr10_82557270     AAsi    C    T        0      0        2 
  10  chr10_82557270     AKia    C    T        0      0        2 
  10  chr10_82557270     AOna    C    T        0      0        2 
  10  chr10_82557270     ASom    C    T        0      0        2 
  10  chr10_82557270     HCab    C    T        0      0        2 
  10  chr10_82557270     HPrz    C    T        0      0        2 
  10  chr10_82557270     ZBoe    C    T        1      2        2 
  10  chr10_82557270     ZGre    C    T        1      2        2 
  10  chr10_82557270     ZHar    C    T        1      2        2 
  10  chr10_82557270   Sample    C    T        0      0        2 
  10  chr10_82565548     AAsi    G    C        0      0        2 
  10  chr10_82565548     AKia    G    C        1      2        2 
  10  chr10_82565548     AOna    G    C        1      2        2 
  10  chr10_82565548     ASom    G    C        0      0        2 
  10  chr10_82565548     HCab    G    C        0      0        2 
  10  chr10_82565548     HPrz    G    C        0      0        2 
  10  chr10_82565548     ZBoe    G    C        0      0        2 
  10  chr10_82565548     ZGre    G    C        0      0        2 
  10  chr10_82565548     ZHar    G    C        0      0        2 
  10  chr10_82565548   Sample    G    C        0      0        2 
  10  chr10_82566314     AAsi    C    A        0      0        2 
  10  chr10_82566314     AKia    C    A        0      0        2 
  10  chr10_82566314     AOna    C    A        0      0        2 
  10  chr10_82566314     ASom    C    A        0      0        2 
  10  chr10_82566314     HCab    C    A        0      0        2 
  10  chr10_82566314     HPrz    C    A        0      0        2 
  10  chr10_82566314     ZBoe    C    A      0.5      1        2 
  10  chr10_82566314     ZGre    C    A        0      0        2 
  10  chr10_82566314     ZHar    C    A        0      0        2 
  10  chr10_82566314   Sample    C    A        0      0        2 
  10  chr10_82567411     AAsi    A    C        0      0        2 
  10  chr10_82567411     AKia    A    C        0      0        2 
  10  chr10_82567411     AOna    A    C        0      0        2 
  10  chr10_82567411     ASom    A    C        0      0        2 
  10  chr10_82567411     HCab    A    C        0      0        2 
  10  chr10_82567411     HPrz    A    C        0      0        2 
  10  chr10_82567411     ZBoe    A    C        0      0        2 
  10  chr10_82567411     ZGre    A    C        0      0        2 
  10  chr10_82567411     ZHar    A    C        1      2        2 
  10  chr10_82567411   Sample    A    C        0      0        2 
  10  chr10_82573530     AAsi    A    T        0      0        2 
  10  chr10_82573530     AKia    A    T        0      0        2 
  10  chr10_82573530     AOna    A    T        0      0        2 
  10  chr10_82573530     ASom    A    T        0      0        2 
  10  chr10_82573530     HCab    A    T        1      2        2 
  10  chr10_82573530     HPrz    A    T        1      2        2 
  10  chr10_82573530     ZBoe    A    T        0      0        2 
  10  chr10_82573530     ZGre    A    T        0      0        2 
  10  chr10_82573530     ZHar    A    T        0      0        2 
  10  chr10_82573530   Sample    A    T        0      0        2 
  10  chr10_82576919     AAsi    A    T        0      0        2 
  10  chr10_82576919     AKia    A    T        0      0        2 
  10  chr10_82576919     AOna    A    T        0      0        2 
  10  chr10_82576919     ASom    A    T        1      2        2 
  10  chr10_82576919     HCab    A    T        0      0        2 
  10  chr10_82576919     HPrz    A    T        0      0        2 
  10  chr10_82576919     ZBoe    A    T        0      0        2 
  10  chr10_82576919     ZGre    A    T        0      0        2 
  10  chr10_82576919     ZHar    A    T        0      0        2 
  10  chr10_82576919   Sample    A    T        0      0        2 
  10  chr10_82581239     AAsi    A    G      0.5      1        2 
  10  chr10_82581239     AKia    A    G        0      0        2 
  10  chr10_82581239     AOna    A    G        0      0        2 
  10  chr10_82581239     ASom    A    G        0      0        2 
  10  chr10_82581239     HCab    A    G        0      0        2 
  10  chr10_82581239     HPrz    A    G        0      0        2 
  10  chr10_82581239     ZBoe    A    G        0      0        2 
  10  chr10_82581239     ZGre    A    G        0      0        2 
  10  chr10_82581239     ZHar    A    G        0      0        2 
  10  chr10_82581239   Sample    A    G        0      0        2 
  10  chr10_82586838     AAsi    G    A        0      0        2 
  10  chr10_82586838     AKia    G    A        1      2        2 
  10  chr10_82586838     AOna    G    A        1      2        2 
  10  chr10_82586838     ASom    G    A        0      0        2 
  10  chr10_82586838     HCab    G    A        0      0        2 
  10  chr10_82586838     HPrz    G    A        0      0        2 
  10  chr10_82586838     ZBoe    G    A        0      0        2 
  10  chr10_82586838     ZGre    G    A        0      0        2 
  10  chr10_82586838     ZHar    G    A        0      0        2 
  10  chr10_82586838   Sample    G    A        0      0        2 
  10  chr10_82587918     AAsi    G    A        0      0        2 
  10  chr10_82587918     AKia    G    A        1      2        2 
  10  chr10_82587918     AOna    G    A        0      0        2 
  10  chr10_82587918     ASom    G    A        0      0        2 
  10  chr10_82587918     HCab    G    A        0      0        2 
  10  chr10_82587918     HPrz    G    A        0      0        2 
  10  chr10_82587918     ZBoe    G    A        0      0        2 
  10  chr10_82587918     ZGre    G    A        0      0        2 
  10  chr10_82587918     ZHar    G    A        0      0        2 
  10  chr10_82587918   Sample    G    A        0      0        2 
  10  chr10_82589081     AAsi    C    A      0.5      1        2 
  10  chr10_82589081     AKia    C    A        0      0        2 
  10  chr10_82589081     AOna    C    A        0      0        2 
  10  chr10_82589081     ASom    C    A        0      0        2 
  10  chr10_82589081     HCab    C    A        0      0        2 
  10  chr10_82589081     HPrz    C    A        0      0        2 
  10  chr10_82589081     ZBoe    C    A        0      0        2 
  10  chr10_82589081     ZGre    C    A        0      0        2 
  10  chr10_82589081     ZHar    C    A        0      0        2 
  10  chr10_82589081   Sample    C    A        0      0        2 
  10  chr10_82589861     AAsi    T    G        0      0        2 
  10  chr10_82589861     AKia    T    G        0      0        2 
  10  chr10_82589861     AOna    T    G        0      0        2 
  10  chr10_82589861     ASom    T    G        0      0        2 
  10  chr10_82589861     HCab    T    G        0      0        2 
  10  chr10_82589861     HPrz    T    G        0      0        2 
  10  chr10_82589861     ZBoe    T    G        0      0        2 
  10  chr10_82589861     ZGre    T    G        1      2        2 
  10  chr10_82589861     ZHar    T    G        0      0        2 
  10  chr10_82589861   Sample    T    G        0      0        2 
  10  chr10_82593251     AAsi    A    C        0      0        2 
  10  chr10_82593251     AKia    A    C        0      0        2 
  10  chr10_82593251     AOna    A    C        0      0        2 
  10  chr10_82593251     ASom    A    C        0      0        2 
  10  chr10_82593251     HCab    A    C        0      0        2 
  10  chr10_82593251     HPrz    A    C        0      0        2 
  10  chr10_82593251     ZBoe    A    C        1      2        2 
  10  chr10_82593251     ZGre    A    C        0      0        2 
  10  chr10_82593251     ZHar    A    C        1      2        2 
  10  chr10_82593251   Sample    A    C        0      0        2 
  10  chr10_82596889     AAsi    A    G        0      0        2 
  10  chr10_82596889     AKia    A    G        0      0        2 
  10  chr10_82596889     AOna    A    G        0      0        2 
  10  chr10_82596889     ASom    A    G        1      2        2 
  10  chr10_82596889     HCab    A    G        0      0        2 
  10  chr10_82596889     HPrz    A    G        0      0        2 
  10  chr10_82596889     ZBoe    A    G        0      0        2 
  10  chr10_82596889     ZGre    A    G        0      0        2 
  10  chr10_82596889     ZHar    A    G        0      0        2 
  10  chr10_82596889   Sample    A    G        0      0        2 
  10  chr10_82598292     AAsi    G    A        0      0        2 
  10  chr10_82598292     AKia    G    A        0      0        2 
  10  chr10_82598292     AOna    G    A        0      0        2 
  10  chr10_82598292     ASom    G    A        0      0        2 
  10  chr10_82598292     HCab    G    A        0      0        2 
  10  chr10_82598292     HPrz    G    A        0      0        2 
  10  chr10_82598292     ZBoe    G    A        1      2        2 
  10  chr10_82598292     ZGre    G    A        1      2        2 
  10  chr10_82598292     ZHar    G    A        1      2        2 
  10  chr10_82598292   Sample    G    A        0      0        2 
  10  chr10_82599313     AAsi    T    C        0      0        2 
  10  chr10_82599313     AKia    T    C        1      2        2 
  10  chr10_82599313     AOna    T    C        1      2        2 
  10  chr10_82599313     ASom    T    C        0      0        2 
  10  chr10_82599313     HCab    T    C        0      0        2 
  10  chr10_82599313     HPrz    T    C        0      0        2 
  10  chr10_82599313     ZBoe    T    C        0      0        2 
  10  chr10_82599313     ZGre    T    C        0      0        2 
  10  chr10_82599313     ZHar    T    C        0      0        2 
  10  chr10_82599313   Sample    T    C        0      0        2 
  10  chr10_82601340     AAsi    G    A        0      0        2 
  10  chr10_82601340     AKia    G    A        0      0        2 
  10  chr10_82601340     AOna    G    A        0      0        2 
  10  chr10_82601340     ASom    G    A        0      0        2 
  10  chr10_82601340     HCab    G    A        0      0        2 
  10  chr10_82601340     HPrz    G    A      0.5      1        2 
  10  chr10_82601340     ZBoe    G    A        0      0        2 
  10  chr10_82601340     ZGre    G    A        0      0        2 
  10  chr10_82601340     ZHar    G    A        0      0        2 
  10  chr10_82601340   Sample    G    A        0      0        2 
  10  chr10_82605841     AAsi    A    G        0      0        2 
  10  chr10_82605841     AKia    A    G        0      0        2 
  10  chr10_82605841     AOna    A    G        0      0        2 
  10  chr10_82605841     ASom    A    G        0      0        2 
  10  chr10_82605841     HCab    A    G        1      2        2 
  10  chr10_82605841     HPrz    A    G        1      2        2 
  10  chr10_82605841     ZBoe    A    G        0      0        2 
  10  chr10_82605841     ZGre    A    G        0      0        2 
  10  chr10_82605841     ZHar    A    G        0      0        2 
  10  chr10_82605841   Sample    A    G        0      0        2 
  10  chr10_82606778     AAsi    A    G        0      0        2 
  10  chr10_82606778     AKia    A    G        0      0        2 
  10  chr10_82606778     AOna    A    G        1      2        2 
  10  chr10_82606778     ASom    A    G        0      0        2 
  10  chr10_82606778     HCab    A    G        0      0        2 
  10  chr10_82606778     HPrz    A    G        0      0        2 
  10  chr10_82606778     ZBoe    A    G        0      0        2 
  10  chr10_82606778     ZGre    A    G        0      0        2 
  10  chr10_82606778     ZHar    A    G        0      0        2 
  10  chr10_82606778   Sample    A    G        0      0        2 
  10  chr10_82607383     AAsi    T    G        0      0        2 
  10  chr10_82607383     AKia    T    G        0      0        2 
  10  chr10_82607383     AOna    T    G        0      0        2 
  10  chr10_82607383     ASom    T    G        0      0        2 
  10  chr10_82607383     HCab    T    G        0      0        2 
  10  chr10_82607383     HPrz    T    G        0      0        2 
  10  chr10_82607383     ZBoe    T    G        1      2        2 
  10  chr10_82607383     ZGre    T    G        1      2        2 
  10  chr10_82607383     ZHar    T    G        1      2        2 
  10  chr10_82607383   Sample    T    G        0      0        2 
  10  chr10_82612632     AAsi    A    T      0.5      1        2 
  10  chr10_82612632     AKia    A    T        0      0        2 
  10  chr10_82612632     AOna    A    T        0      0        2 
  10  chr10_82612632     ASom    A    T        0      0        2 
  10  chr10_82612632     HCab    A    T        0      0        2 
  10  chr10_82612632     HPrz    A    T        0      0        2 
  10  chr10_82612632     ZBoe    A    T        0      0        2 
  10  chr10_82612632     ZGre    A    T        0      0        2 
  10  chr10_82612632     ZHar    A    T        0      0        2 
  10  chr10_82612632   Sample    A    T        0      0        2 
  10  chr10_82613165     AAsi    G    A        0      0        2 
  10  chr10_82613165     AKia    G    A        0      0        2 
  10  chr10_82613165     AOna    G    A        0      0        2 
  10  chr10_82613165     ASom    G    A        0      0        2 
  10  chr10_82613165     HCab    G    A        0      0        2 
  10  chr10_82613165     HPrz    G    A        0      0        2 
  10  chr10_82613165     ZBoe    G    A        0      0        2 
  10  chr10_82613165     ZGre    G    A        1      2        2 
  10  chr10_82613165     ZHar    G    A        0      0        2 
  10  chr10_82613165   Sample    G    A        0      0        2 
  10  chr10_82614343     AAsi    G    A        0      0        2 
  10  chr10_82614343     AKia    G    A        0      0        2 
  10  chr10_82614343     AOna    G    A        0      0        2 
  10  chr10_82614343     ASom    G    A        0      0        2 
  10  chr10_82614343     HCab    G    A        0      0        2 
  10  chr10_82614343     HPrz    G    A        0      0        2 
  10  chr10_82614343     ZBoe    G    A      0.5      1        2 
  10  chr10_82614343     ZGre    G    A        0      0        2 
  10  chr10_82614343     ZHar    G    A        0      0        2 
  10  chr10_82614343   Sample    G    A        0      0        2 
  10  chr10_82633724     AAsi    G    A        1      2        2 
  10  chr10_82633724     AKia    G    A        0      0        2 
  10  chr10_82633724     AOna    G    A        0      0        2 
  10  chr10_82633724     ASom    G    A        0      0        2 
  10  chr10_82633724     HCab    G    A        0      0        2 
  10  chr10_82633724     HPrz    G    A        0      0        2 
  10  chr10_82633724     ZBoe    G    A        0      0        2 
  10  chr10_82633724     ZGre    G    A        0      0        2 
  10  chr10_82633724     ZHar    G    A        0      0        2 
  10  chr10_82633724   Sample    G    A        0      0        2 
  10  chr10_82633822     AAsi    A    G        0      0        2 
  10  chr10_82633822     AKia    A    G        0      0        2 
  10  chr10_82633822     AOna    A    G        0      0        2 
  10  chr10_82633822     ASom    A    G        0      0        2 
  10  chr10_82633822     HCab    A    G        0      0        2 
  10  chr10_82633822     HPrz    A    G        0      0        2 
  10  chr10_82633822     ZBoe    A    G        0      0        2 
  10  chr10_82633822     ZGre    A    G      0.5      1        2 
  10  chr10_82633822     ZHar    A    G        0      0        2 
  10  chr10_82633822   Sample    A    G        0      0        2 
  10  chr10_82634515     AAsi    G    A        0      0        2 
  10  chr10_82634515     AKia    G    A        0      0        2 
  10  chr10_82634515     AOna    G    A        0      0        2 
  10  chr10_82634515     ASom    G    A        0      0        2 
  10  chr10_82634515     HCab    G    A        0      0        2 
  10  chr10_82634515     HPrz    G    A        0      0        2 
  10  chr10_82634515     ZBoe    G    A      0.5      1        2 
  10  chr10_82634515     ZGre    G    A        0      0        2 
  10  chr10_82634515     ZHar    G    A        0      0        2 
  10  chr10_82634515   Sample    G    A        0      0        2 
  10  chr10_82640906     AAsi    A    G      0.5      1        2 
  10  chr10_82640906     AKia    A    G        0      0        2 
  10  chr10_82640906     AOna    A    G        0      0        2 
  10  chr10_82640906     ASom    A    G        0      0        2 
  10  chr10_82640906     HCab    A    G        0      0        2 
  10  chr10_82640906     HPrz    A    G        0      0        2 
  10  chr10_82640906     ZBoe    A    G        0      0        2 
  10  chr10_82640906     ZGre    A    G        0      0        2 
  10  chr10_82640906     ZHar    A    G        0      0        2 
  10  chr10_82640906   Sample    A    G        0      0        2 
  10  chr10_82646548     AAsi    A    G        0      0        2 
  10  chr10_82646548     AKia    A    G      0.5      1        2 
  10  chr10_82646548     AOna    A    G        0      0        2 
  10  chr10_82646548     ASom    A    G        0      0        2 
  10  chr10_82646548     HCab    A    G        0      0        2 
  10  chr10_82646548     HPrz    A    G        0      0        2 
  10  chr10_82646548     ZBoe    A    G        0      0        2 
  10  chr10_82646548     ZGre    A    G        0      0        2 
  10  chr10_82646548     ZHar    A    G        0      0        2 
  10  chr10_82646548   Sample    A    G        0      0        2 
  10  chr10_82649556     AAsi    G    A        0      0        2 
  10  chr10_82649556     AKia    G    A        0      0        2 
  10  chr10_82649556     AOna    G    A        0      0        2 
  10  chr10_82649556     ASom    G    A        0      0        2 
  10  chr10_82649556     HCab    G    A        0      0        2 
  10  chr10_82649556     HPrz    G    A        0      0        2 
  10  chr10_82649556     ZBoe    G    A        0      0        2 
  10  chr10_82649556     ZGre    G    A        0      0        2 
  10  chr10_82649556     ZHar    G    A        1      2        2 
  10  chr10_82649556   Sample    G    A        0      0        2 
  10  chr10_82651122     AAsi    C    T        0      0        2 
  10  chr10_82651122     AKia    C    T        0      0        2 
  10  chr10_82651122     AOna    C    T        0      0        2 
  10  chr10_82651122     ASom    C    T        0      0        2 
  10  chr10_82651122     HCab    C    T        1      2        2 
  10  chr10_82651122     HPrz    C    T        1      2        2 
  10  chr10_82651122     ZBoe    C    T        0      0        2 
  10  chr10_82651122     ZGre    C    T        0      0        2 
  10  chr10_82651122     ZHar    C    T        0      0        2 
  10  chr10_82651122   Sample    C    T        0      0        2 
  10  chr10_82652668     AAsi    G    T        0      0        2 
  10  chr10_82652668     AKia    G    T        0      0        2 
  10  chr10_82652668     AOna    G    T        0      0        2 
  10  chr10_82652668     ASom    G    T        0      0        2 
  10  chr10_82652668     HCab    G    T        1      2        2 
  10  chr10_82652668     HPrz    G    T        1      2        2 
  10  chr10_82652668     ZBoe    G    T        0      0        2 
  10  chr10_82652668     ZGre    G    T        0      0        2 
  10  chr10_82652668     ZHar    G    T        0      0        2 
  10  chr10_82652668   Sample    G    T        0      0        2 
  10  chr10_82652706     AAsi    A    G        0      0        2 
  10  chr10_82652706     AKia    A    G        0      0        2 
  10  chr10_82652706     AOna    A    G        0      0        2 
  10  chr10_82652706     ASom    A    G        0      0        2 
  10  chr10_82652706     HCab    A    G        1      2        2 
  10  chr10_82652706     HPrz    A    G        1      2        2 
  10  chr10_82652706     ZBoe    A    G        0      0        2 
  10  chr10_82652706     ZGre    A    G        0      0        2 
  10  chr10_82652706     ZHar    A    G        0      0        2 
  10  chr10_82652706   Sample    A    G        0      0        2 
  10  chr10_82654022     AAsi    C    T        0      0        2 
  10  chr10_82654022     AKia    C    T      0.5      1        2 
  10  chr10_82654022     AOna    C    T        0      0        2 
  10  chr10_82654022     ASom    C    T        0      0        2 
  10  chr10_82654022     HCab    C    T        0      0        2 
  10  chr10_82654022     HPrz    C    T        0      0        2 
  10  chr10_82654022     ZBoe    C    T        0      0        2 
  10  chr10_82654022     ZGre    C    T        0      0        2 
  10  chr10_82654022     ZHar    C    T        0      0        2 
  10  chr10_82654022   Sample    C    T        0      0        2 
  10  chr10_82665221     AAsi    T    C        0      0        2 
  10  chr10_82665221     AKia    T    C        0      0        2 
  10  chr10_82665221     AOna    T    C        0      0        2 
  10  chr10_82665221     ASom    T    C      0.5      1        2 
  10  chr10_82665221     HCab    T    C        0      0        2 
  10  chr10_82665221     HPrz    T    C        0      0        2 
  10  chr10_82665221     ZBoe    T    C        0      0        2 
  10  chr10_82665221     ZGre    T    C        0      0        2 
  10  chr10_82665221     ZHar    T    C        0      0        2 
  10  chr10_82665221   Sample    T    C        0      0        2 
  10  chr10_82666135     AAsi    C    T        0      0        2 
  10  chr10_82666135     AKia    C    T        0      0        2 
  10  chr10_82666135     AOna    C    T        0      0        2 
  10  chr10_82666135     ASom    C    T        0      0        2 
  10  chr10_82666135     HCab    C    T        0      0        2 
  10  chr10_82666135     HPrz    C    T        0      0        2 
  10  chr10_82666135     ZBoe    C    T        1      2        2 
  10  chr10_82666135     ZGre    C    T        1      2        2 
  10  chr10_82666135     ZHar    C    T        0      0        2 
  10  chr10_82666135   Sample    C    T        0      0        2 
  10  chr10_82672827     AAsi    C    G        0      0        2 
  10  chr10_82672827     AKia    C    G        0      0        2 
  10  chr10_82672827     AOna    C    G        0      0        2 
  10  chr10_82672827     ASom    C    G      0.5      1        2 
  10  chr10_82672827     HCab    C    G        0      0        2 
  10  chr10_82672827     HPrz    C    G        0      0        2 
  10  chr10_82672827     ZBoe    C    G        0      0        2 
  10  chr10_82672827     ZGre    C    G        0      0        2 
  10  chr10_82672827     ZHar    C    G        0      0        2 
  10  chr10_82672827   Sample    C    G        0      0        2 
  10  chr10_82673279     AAsi    T    G        0      0        2 
  10  chr10_82673279     AKia    T    G        0      0        2 
  10  chr10_82673279     AOna    T    G        0      0        2 
  10  chr10_82673279     ASom    T    G        0      0        2 
  10  chr10_82673279     HCab    T    G        0      0        2 
  10  chr10_82673279     HPrz    T    G        0      0        2 
  10  chr10_82673279     ZBoe    T    G        0      0        2 
  10  chr10_82673279     ZGre    T    G      0.5      1        2 
  10  chr10_82673279     ZHar    T    G        0      0        2 
  10  chr10_82673279   Sample    T    G        0      0        2 
  10  chr10_82678470     AAsi    G    C        0      0        2 
  10  chr10_82678470     AKia    G    C        0      0        2 
  10  chr10_82678470     AOna    G    C        0      0        2 
  10  chr10_82678470     ASom    G    C        0      0        2 
  10  chr10_82678470     HCab    G    C        0      0        2 
  10  chr10_82678470     HPrz    G    C        0      0        2 
  10  chr10_82678470     ZBoe    G    C      0.5      1        2 
  10  chr10_82678470     ZGre    G    C        0      0        2 
  10  chr10_82678470     ZHar    G    C        0      0        2 
  10  chr10_82678470   Sample    G    C        0      0        2 
  10  chr10_82702772     AAsi    T    C        0      0        2 
  10  chr10_82702772     AKia    T    C        0      0        2 
  10  chr10_82702772     AOna    T    C        1      2        2 
  10  chr10_82702772     ASom    T    C        0      0        2 
  10  chr10_82702772     HCab    T    C        0      0        2 
  10  chr10_82702772     HPrz    T    C        0      0        2 
  10  chr10_82702772     ZBoe    T    C        0      0        2 
  10  chr10_82702772     ZGre    T    C        0      0        2 
  10  chr10_82702772     ZHar    T    C        0      0        2 
  10  chr10_82702772   Sample    T    C        0      0        2 
  10  chr10_82703073     AAsi    A    G        0      0        2 
  10  chr10_82703073     AKia    A    G        0      0        2 
  10  chr10_82703073     AOna    A    G        0      0        2 
  10  chr10_82703073     ASom    A    G        0      0        2 
  10  chr10_82703073     HCab    A    G        1      2        2 
  10  chr10_82703073     HPrz    A    G        0      0        2 
  10  chr10_82703073     ZBoe    A    G        0      0        2 
  10  chr10_82703073     ZGre    A    G        0      0        2 
  10  chr10_82703073     ZHar    A    G        0      0        2 
  10  chr10_82703073   Sample    A    G        0      0        2 
  10  chr10_82717541     AAsi    A    G        0      0        2 
  10  chr10_82717541     AKia    A    G        1      2        2 
  10  chr10_82717541     AOna    A    G        0      0        2 
  10  chr10_82717541     ASom    A    G        0      0        2 
  10  chr10_82717541     HCab    A    G        0      0        2 
  10  chr10_82717541     HPrz    A    G        0      0        2 
  10  chr10_82717541     ZBoe    A    G        0      0        2 
  10  chr10_82717541     ZGre    A    G        0      0        2 
  10  chr10_82717541     ZHar    A    G        0      0        2 
  10  chr10_82717541   Sample    A    G        0      0        2 
  10  chr10_82717609     AAsi    G    C        0      0        2 
  10  chr10_82717609     AKia    G    C        0      0        2 
  10  chr10_82717609     AOna    G    C        1      2        2 
  10  chr10_82717609     ASom    G    C        0      0        2 
  10  chr10_82717609     HCab    G    C        0      0        2 
  10  chr10_82717609     HPrz    G    C        0      0        2 
  10  chr10_82717609     ZBoe    G    C        0      0        2 
  10  chr10_82717609     ZGre    G    C        0      0        2 
  10  chr10_82717609     ZHar    G    C        0      0        2 
  10  chr10_82717609   Sample    G    C        0      0        2 
  10  chr10_82721603     AAsi    G    A        0      0        2 
  10  chr10_82721603     AKia    G    A        0      0        2 
  10  chr10_82721603     AOna    G    A        0      0        2 
  10  chr10_82721603     ASom    G    A        0      0        2 
  10  chr10_82721603     HCab    G    A        1      2        2 
  10  chr10_82721603     HPrz    G    A        1      2        2 
  10  chr10_82721603     ZBoe    G    A        0      0        2 
  10  chr10_82721603     ZGre    G    A        0      0        2 
  10  chr10_82721603     ZHar    G    A        0      0        2 
  10  chr10_82721603   Sample    G    A        0      0        2 
  10  chr10_82723089     AAsi    G    A        0      0        2 
  10  chr10_82723089     AKia    G    A        0      0        2 
  10  chr10_82723089     AOna    G    A        0      0        2 
  10  chr10_82723089     ASom    G    A        0      0        2 
  10  chr10_82723089     HCab    G    A        0      0        2 
  10  chr10_82723089     HPrz    G    A        0      0        2 
  10  chr10_82723089     ZBoe    G    A      0.5      1        2 
  10  chr10_82723089     ZGre    G    A        0      0        2 
  10  chr10_82723089     ZHar    G    A        0      0        2 
  10  chr10_82723089   Sample    G    A        0      0        2 
  10  chr10_82726675     AAsi    A    G        0      0        2 
  10  chr10_82726675     AKia    A    G        0      0        2 
  10  chr10_82726675     AOna    A    G        0      0        2 
  10  chr10_82726675     ASom    A    G        0      0        2 
  10  chr10_82726675     HCab    A    G        1      2        2 
  10  chr10_82726675     HPrz    A    G      0.5      1        2 
  10  chr10_82726675     ZBoe    A    G        0      0        2 
  10  chr10_82726675     ZGre    A    G        0      0        2 
  10  chr10_82726675     ZHar    A    G        0      0        2 
  10  chr10_82726675   Sample    A    G        0      0        2 
  10  chr10_82726962     AAsi    T    G        0      0        2 
  10  chr10_82726962     AKia    T    G        0      0        2 
  10  chr10_82726962     AOna    T    G        0      0        2 
  10  chr10_82726962     ASom    T    G        0      0        2 
  10  chr10_82726962     HCab    T    G        1      2        2 
  10  chr10_82726962     HPrz    T    G      0.5      1        2 
  10  chr10_82726962     ZBoe    T    G        0      0        2 
  10  chr10_82726962     ZGre    T    G        0      0        2 
  10  chr10_82726962     ZHar    T    G        0      0        2 
  10  chr10_82726962   Sample    T    G        0      0        2 
  10  chr10_82727188     AAsi    C    T        1      2        2 
  10  chr10_82727188     AKia    C    T        0      0        2 
  10  chr10_82727188     AOna    C    T        0      0        2 
  10  chr10_82727188     ASom    C    T        1      2        2 
  10  chr10_82727188     HCab    C    T        0      0        2 
  10  chr10_82727188     HPrz    C    T        0      0        2 
  10  chr10_82727188     ZBoe    C    T        0      0        2 
  10  chr10_82727188     ZGre    C    T        0      0        2 
  10  chr10_82727188     ZHar    C    T        0      0        2 
  10  chr10_82727188   Sample    C    T        1      2        2 
  10  chr10_82727565     AAsi    T    A        0      0        2 
  10  chr10_82727565     AKia    T    A        0      0        2 
  10  chr10_82727565     AOna    T    A        0      0        2 
  10  chr10_82727565     ASom    T    A        0      0        2 
  10  chr10_82727565     HCab    T    A        0      0        2 
  10  chr10_82727565     HPrz    T    A      0.5      1        2 
  10  chr10_82727565     ZBoe    T    A        0      0        2 
  10  chr10_82727565     ZGre    T    A        0      0        2 
  10  chr10_82727565     ZHar    T    A        0      0        2 
  10  chr10_82727565   Sample    T    A        0      0        2 
  10  chr10_82727678     AAsi    A    G        0      0        2 
  10  chr10_82727678     AKia    A    G        0      0        2 
  10  chr10_82727678     AOna    A    G        0      0        2 
  10  chr10_82727678     ASom    A    G        0      0        2 
  10  chr10_82727678     HCab    A    G        0      0        2 
  10  chr10_82727678     HPrz    A    G        0      0        2 
  10  chr10_82727678     ZBoe    A    G        1      2        2 
  10  chr10_82727678     ZGre    A    G        1      2        2 
  10  chr10_82727678     ZHar    A    G        0      0        2 
  10  chr10_82727678   Sample    A    G        0      0        2 
  10  chr10_82740027     AAsi    G    A        0      0        2 
  10  chr10_82740027     AKia    G    A        0      0        2 
  10  chr10_82740027     AOna    G    A        0      0        2 
  10  chr10_82740027     ASom    G    A        0      0        2 
  10  chr10_82740027     HCab    G    A        0      0        2 
  10  chr10_82740027     HPrz    G    A        0      0        2 
  10  chr10_82740027     ZBoe    G    A      0.5      1        2 
  10  chr10_82740027     ZGre    G    A        0      0        2 
  10  chr10_82740027     ZHar    G    A        0      0        2 
  10  chr10_82740027   Sample    G    A        0      0        2 
  10  chr10_82743744     AAsi    T    A        0      0        2 
  10  chr10_82743744     AKia    T    A        1      2        2 
  10  chr10_82743744     AOna    T    A        0      0        2 
  10  chr10_82743744     ASom    T    A        0      0        2 
  10  chr10_82743744     HCab    T    A        0      0        2 
  10  chr10_82743744     HPrz    T    A        0      0        2 
  10  chr10_82743744     ZBoe    T    A        0      0        2 
  10  chr10_82743744     ZGre    T    A        0      0        2 
  10  chr10_82743744     ZHar    T    A        0      0        2 
  10  chr10_82743744   Sample    T    A        0      0        2 
  10  chr10_82745200     AAsi    G    T        0      0        2 
  10  chr10_82745200     AKia    G    T        0      0        2 
  10  chr10_82745200     AOna    G    T        0      0        2 
  10  chr10_82745200     ASom    G    T        0      0        2 
  10  chr10_82745200     HCab    G    T        0      0        2 
  10  chr10_82745200     HPrz    G    T        0      0        2 
  10  chr10_82745200     ZBoe    G    T        0      0        2 
  10  chr10_82745200     ZGre    G    T        0      0        2 
  10  chr10_82745200     ZHar    G    T        1      2        2 
  10  chr10_82745200   Sample    G    T        0      0        2 
  10  chr10_82760690     AAsi    T    G        1      2        2 
  10  chr10_82760690     AKia    T    G        0      0        2 
  10  chr10_82760690     AOna    T    G        0      0        2 
  10  chr10_82760690     ASom    T    G        1      2        2 
  10  chr10_82760690     HCab    T    G        0      0        2 
  10  chr10_82760690     HPrz    T    G        0      0        2 
  10  chr10_82760690     ZBoe    T    G        0      0        2 
  10  chr10_82760690     ZGre    T    G        0      0        2 
  10  chr10_82760690     ZHar    T    G        0      0        2 
  10  chr10_82760690   Sample    T    G        1      2        2 
  10  chr10_82768560     AAsi    T    C        0      0        2 
  10  chr10_82768560     AKia    T    C        0      0        2 
  10  chr10_82768560     AOna    T    C        0      0        2 
  10  chr10_82768560     ASom    T    C        0      0        2 
  10  chr10_82768560     HCab    T    C        0      0        2 
  10  chr10_82768560     HPrz    T    C        0      0        2 
  10  chr10_82768560     ZBoe    T    C        0      0        2 
  10  chr10_82768560     ZGre    T    C        0      0        2 
  10  chr10_82768560     ZHar    T    C        1      2        2 
  10  chr10_82768560   Sample    T    C        0      0        2 
  10  chr10_82773027     AAsi    T    C        0      0        2 
  10  chr10_82773027     AKia    T    C        0      0        2 
  10  chr10_82773027     AOna    T    C        0      0        2 
  10  chr10_82773027     ASom    T    C        0      0        2 
  10  chr10_82773027     HCab    T    C        0      0        2 
  10  chr10_82773027     HPrz    T    C      0.5      1        2 
  10  chr10_82773027     ZBoe    T    C        0      0        2 
  10  chr10_82773027     ZGre    T    C        0      0        2 
  10  chr10_82773027     ZHar    T    C        1      2        2 
  10  chr10_82773027   Sample    T    C        0      0        2 
  10  chr10_82773916     AAsi    C    T        0      0        2 
  10  chr10_82773916     AKia    C    T        0      0        2 
  10  chr10_82773916     AOna    C    T        0      0        2 
  10  chr10_82773916     ASom    C    T        0      0        2 
  10  chr10_82773916     HCab    C    T        1      2        2 
  10  chr10_82773916     HPrz    C    T        1      2        2 
  10  chr10_82773916     ZBoe    C    T        0      0        2 
  10  chr10_82773916     ZGre    C    T        0      0        2 
  10  chr10_82773916     ZHar    C    T        0      0        2 
  10  chr10_82773916   Sample    C    T        0      0        2 
  10  chr10_82776620     AAsi    G    A        0      0        2 
  10  chr10_82776620     AKia    G    A        0      0        2 
  10  chr10_82776620     AOna    G    A        0      0        2 
  10  chr10_82776620     ASom    G    A        0      0        2 
  10  chr10_82776620     HCab    G    A        0      0        2 
  10  chr10_82776620     HPrz    G    A        0      0        2 
  10  chr10_82776620     ZBoe    G    A      0.5      1        2 
  10  chr10_82776620     ZGre    G    A        0      0        2 
  10  chr10_82776620     ZHar    G    A        0      0        2 
  10  chr10_82776620   Sample    G    A        0      0        2 
  10  chr10_82776899     AAsi    T    C        0      0        2 
  10  chr10_82776899     AKia    T    C        1      2        2 
  10  chr10_82776899     AOna    T    C        0      0        2 
  10  chr10_82776899     ASom    T    C        0      0        2 
  10  chr10_82776899     HCab    T    C        0      0        2 
  10  chr10_82776899     HPrz    T    C        0      0        2 
  10  chr10_82776899     ZBoe    T    C        0      0        2 
  10  chr10_82776899     ZGre    T    C        0      0        2 
  10  chr10_82776899     ZHar    T    C        0      0        2 
  10  chr10_82776899   Sample    T    C        0      0        2 
  10  chr10_82777606     AAsi    G    C        0      0        2 
  10  chr10_82777606     AKia    G    C        0      0        2 
  10  chr10_82777606     AOna    G    C        0      0        2 
  10  chr10_82777606     ASom    G    C        0      0        2 
  10  chr10_82777606     HCab    G    C        0      0        2 
  10  chr10_82777606     HPrz    G    C        0      0        2 
  10  chr10_82777606     ZBoe    G    C      0.5      1        2 
  10  chr10_82777606     ZGre    G    C        0      0        2 
  10  chr10_82777606     ZHar    G    C        0      0        2 
  10  chr10_82777606   Sample    G    C        0      0        2 
  10  chr10_82780223     AAsi    A    G        0      0        2 
  10  chr10_82780223     AKia    A    G        0      0        2 
  10  chr10_82780223     AOna    A    G        0      0        2 
  10  chr10_82780223     ASom    A    G        0      0        2 
  10  chr10_82780223     HCab    A    G        0      0        2 
  10  chr10_82780223     HPrz    A    G        0      0        2 
  10  chr10_82780223     ZBoe    A    G      0.5      1        2 
  10  chr10_82780223     ZGre    A    G        0      0        2 
  10  chr10_82780223     ZHar    A    G        0      0        2 
  10  chr10_82780223   Sample    A    G        0      0        2 
  10  chr10_82785013     AAsi    T    C        0      0        2 
  10  chr10_82785013     AKia    T    C        0      0        2 
  10  chr10_82785013     AOna    T    C        0      0        2 
  10  chr10_82785013     ASom    T    C        0      0        2 
  10  chr10_82785013     HCab    T    C        0      0        2 
  10  chr10_82785013     HPrz    T    C        0      0        2 
  10  chr10_82785013     ZBoe    T    C        0      0        2 
  10  chr10_82785013     ZGre    T    C      0.5      1        2 
  10  chr10_82785013     ZHar    T    C        0      0        2 
  10  chr10_82785013   Sample    T    C        0      0        2 
  10  chr10_82790272     AAsi    C    T      0.5      1        2 
  10  chr10_82790272     AKia    C    T        0      0        2 
  10  chr10_82790272     AOna    C    T        0      0        2 
  10  chr10_82790272     ASom    C    T        0      0        2 
  10  chr10_82790272     HCab    C    T        0      0        2 
  10  chr10_82790272     HPrz    C    T        0      0        2 
  10  chr10_82790272     ZBoe    C    T        0      0        2 
  10  chr10_82790272     ZGre    C    T        0      0        2 
  10  chr10_82790272     ZHar    C    T        0      0        2 
  10  chr10_82790272   Sample    C    T        0      0        2 
  10  chr10_82791757     AAsi    C    G        0      0        2 
  10  chr10_82791757     AKia    C    G        0      0        2 
  10  chr10_82791757     AOna    C    G        0      0        2 
  10  chr10_82791757     ASom    C    G        0      0        2 
  10  chr10_82791757     HCab    C    G        1      2        2 
  10  chr10_82791757     HPrz    C    G      0.5      1        2 
  10  chr10_82791757     ZBoe    C    G        0      0        2 
  10  chr10_82791757     ZGre    C    G        0      0        2 
  10  chr10_82791757     ZHar    C    G        0      0        2 
  10  chr10_82791757   Sample    C    G        0      0        2 
  10  chr10_82798855     AAsi    T    C        0      0        2 
  10  chr10_82798855     AKia    T    C        0      0        2 
  10  chr10_82798855     AOna    T    C        0      0        2 
  10  chr10_82798855     ASom    T    C        0      0        2 
  10  chr10_82798855     HCab    T    C        1      2        2 
  10  chr10_82798855     HPrz    T    C        1      2        2 
  10  chr10_82798855     ZBoe    T    C        0      0        2 
  10  chr10_82798855     ZGre    T    C        0      0        2 
  10  chr10_82798855     ZHar    T    C        0      0        2 
  10  chr10_82798855   Sample    T    C        0      0        2 
  10  chr10_82798943     AAsi    G    T        0      0        2 
  10  chr10_82798943     AKia    G    T        1      2        2 
  10  chr10_82798943     AOna    G    T        1      2        2 
  10  chr10_82798943     ASom    G    T        0      0        2 
  10  chr10_82798943     HCab    G    T        0      0        2 
  10  chr10_82798943     HPrz    G    T        0      0        2 
  10  chr10_82798943     ZBoe    G    T        0      0        2 
  10  chr10_82798943     ZGre    G    T        0      0        2 
  10  chr10_82798943     ZHar    G    T        0      0        2 
  10  chr10_82798943   Sample    G    T        0      0        2 
  10  chr10_82810411     AAsi    G    A        0      0        2 
  10  chr10_82810411     AKia    G    A        0      0        2 
  10  chr10_82810411     AOna    G    A        0      0        2 
  10  chr10_82810411     ASom    G    A        0      0        2 
  10  chr10_82810411     HCab    G    A        0      0        2 
  10  chr10_82810411     HPrz    G    A      0.5      1        2 
  10  chr10_82810411     ZBoe    G    A        0      0        2 
  10  chr10_82810411     ZGre    G    A        0      0        2 
  10  chr10_82810411     ZHar    G    A        0      0        2 
  10  chr10_82810411   Sample    G    A        0      0        2 
  10  chr10_82810821     AAsi    A    T        0      0        2 
  10  chr10_82810821     AKia    A    T        0      0        2 
  10  chr10_82810821     AOna    A    T        0      0        2 
  10  chr10_82810821     ASom    A    T        0      0        2 
  10  chr10_82810821     HCab    A    T        1      2        2 
  10  chr10_82810821     HPrz    A    T        1      2        2 
  10  chr10_82810821     ZBoe    A    T        0      0        2 
  10  chr10_82810821     ZGre    A    T        0      0        2 
  10  chr10_82810821     ZHar    A    T        0      0        2 
  10  chr10_82810821   Sample    A    T        0      0        2 
  10  chr10_82815294     AAsi    A    G        0      0        2 
  10  chr10_82815294     AKia    A    G        0      0        2 
  10  chr10_82815294     AOna    A    G        0      0        2 
  10  chr10_82815294     ASom    A    G        0      0        2 
  10  chr10_82815294     HCab    A    G        0      0        2 
  10  chr10_82815294     HPrz    A    G        0      0        2 
  10  chr10_82815294     ZBoe    A    G        1      2        2 
  10  chr10_82815294     ZGre    A    G        0      0        2 
  10  chr10_82815294     ZHar    A    G        0      0        2 
  10  chr10_82815294   Sample    A    G        0      0        2 
  10  chr10_82816935     AAsi    T    C        0      0        2 
  10  chr10_82816935     AKia    T    C        0      0        2 
  10  chr10_82816935     AOna    T    C        0      0        2 
  10  chr10_82816935     ASom    T    C        0      0        2 
  10  chr10_82816935     HCab    T    C        0      0        2 
  10  chr10_82816935     HPrz    T    C      0.5      1        2 
  10  chr10_82816935     ZBoe    T    C        0      0        2 
  10  chr10_82816935     ZGre    T    C        0      0        2 
  10  chr10_82816935     ZHar    T    C        0      0        2 
  10  chr10_82816935   Sample    T    C        0      0        2 
  10  chr10_82818145     AAsi    T    C        0      0        2 
  10  chr10_82818145     AKia    T    C        0      0        2 
  10  chr10_82818145     AOna    T    C        0      0        2 
  10  chr10_82818145     ASom    T    C        0      0        2 
  10  chr10_82818145     HCab    T    C        1      2        2 
  10  chr10_82818145     HPrz    T    C      0.5      1        2 
  10  chr10_82818145     ZBoe    T    C        0      0        2 
  10  chr10_82818145     ZGre    T    C        0      0        2 
  10  chr10_82818145     ZHar    T    C        0      0        2 
  10  chr10_82818145   Sample    T    C        0      0        2 
  10  chr10_82821913     AAsi    T    C        0      0        2 
  10  chr10_82821913     AKia    T    C        0      0        2 
  10  chr10_82821913     AOna    T    C        0      0        2 
  10  chr10_82821913     ASom    T    C        0      0        2 
  10  chr10_82821913     HCab    T    C        1      2        2 
  10  chr10_82821913     HPrz    T    C        1      2        2 
  10  chr10_82821913     ZBoe    T    C        0      0        2 
  10  chr10_82821913     ZGre    T    C        0      0        2 
  10  chr10_82821913     ZHar    T    C        0      0        2 
  10  chr10_82821913   Sample    T    C        0      0        2 
  10  chr10_82823156     AAsi    C    T        0      0        2 
  10  chr10_82823156     AKia    C    T        0      0        2 
  10  chr10_82823156     AOna    C    T        0      0        2 
  10  chr10_82823156     ASom    C    T        0      0        2 
  10  chr10_82823156     HCab    C    T        1      2        2 
  10  chr10_82823156     HPrz    C    T      0.5      1        2 
  10  chr10_82823156     ZBoe    C    T        0      0        2 
  10  chr10_82823156     ZGre    C    T        0      0        2 
  10  chr10_82823156     ZHar    C    T        0      0        2 
  10  chr10_82823156   Sample    C    T        0      0        2 
  10  chr10_82824194     AAsi    C    T        0      0        2 
  10  chr10_82824194     AKia    C    T        0      0        2 
  10  chr10_82824194     AOna    C    T        0      0        2 
  10  chr10_82824194     ASom    C    T        0      0        2 
  10  chr10_82824194     HCab    C    T        1      2        2 
  10  chr10_82824194     HPrz    C    T        1      2        2 
  10  chr10_82824194     ZBoe    C    T        0      0        2 
  10  chr10_82824194     ZGre    C    T        0      0        2 
  10  chr10_82824194     ZHar    C    T        0      0        2 
  10  chr10_82824194   Sample    C    T        0      0        2 
  10  chr10_82824198     AAsi    T    G        1      2        2 
  10  chr10_82824198     AKia    T    G        0      0        2 
  10  chr10_82824198     AOna    T    G        0      0        2 
  10  chr10_82824198     ASom    T    G        1      2        2 
  10  chr10_82824198     HCab    T    G        0      0        2 
  10  chr10_82824198     HPrz    T    G        0      0        2 
  10  chr10_82824198     ZBoe    T    G        0      0        2 
  10  chr10_82824198     ZGre    T    G        0      0        2 
  10  chr10_82824198     ZHar    T    G        0      0        2 
  10  chr10_82824198   Sample    T    G        1      2        2 
  10  chr10_82826464     AAsi    G    T        0      0        2 
  10  chr10_82826464     AKia    G    T        0      0        2 
  10  chr10_82826464     AOna    G    T        0      0        2 
  10  chr10_82826464     ASom    G    T        0      0        2 
  10  chr10_82826464     HCab    G    T        0      0        2 
  10  chr10_82826464     HPrz    G    T      0.5      1        2 
  10  chr10_82826464     ZBoe    G    T        0      0        2 
  10  chr10_82826464     ZGre    G    T        0      0        2 
  10  chr10_82826464     ZHar    G    T        0      0        2 
  10  chr10_82826464   Sample    G    T        0      0        2 
  10  chr10_82827953     AAsi    A    C        0      0        2 
  10  chr10_82827953     AKia    A    C        0      0        2 
  10  chr10_82827953     AOna    A    C        0      0        2 
  10  chr10_82827953     ASom    A    C        0      0        2 
  10  chr10_82827953     HCab    A    C        0      0        2 
  10  chr10_82827953     HPrz    A    C        0      0        2 
  10  chr10_82827953     ZBoe    A    C        0      0        2 
  10  chr10_82827953     ZGre    A    C      0.5      1        2 
  10  chr10_82827953     ZHar    A    C        0      0        2 
  10  chr10_82827953   Sample    A    C        0      0        2 
  10  chr10_82828022     AAsi    A    G        0      0        2 
  10  chr10_82828022     AKia    A    G        0      0        2 
  10  chr10_82828022     AOna    A    G        0      0        2 
  10  chr10_82828022     ASom    A    G        0      0        2 
  10  chr10_82828022     HCab    A    G        1      2        2 
  10  chr10_82828022     HPrz    A    G        1      2        2 
  10  chr10_82828022     ZBoe    A    G        0      0        2 
  10  chr10_82828022     ZGre    A    G        0      0        2 
  10  chr10_82828022     ZHar    A    G        0      0        2 
  10  chr10_82828022   Sample    A    G        0      0        2 
  10  chr10_82830642     AAsi    A    G        0      0        2 
  10  chr10_82830642     AKia    A    G        0      0        2 
  10  chr10_82830642     AOna    A    G        0      0        2 
  10  chr10_82830642     ASom    A    G        0      0        2 
  10  chr10_82830642     HCab    A    G        1      2        2 
  10  chr10_82830642     HPrz    A    G        1      2        2 
  10  chr10_82830642     ZBoe    A    G        0      0        2 
  10  chr10_82830642     ZGre    A    G        0      0        2 
  10  chr10_82830642     ZHar    A    G        0      0        2 
  10  chr10_82830642   Sample    A    G        0      0        2 
  10  chr10_82832371     AAsi    A    C        0      0        2 
  10  chr10_82832371     AKia    A    C        1      2        2 
  10  chr10_82832371     AOna    A    C        0      0        2 
  10  chr10_82832371     ASom    A    C        0      0        2 
  10  chr10_82832371     HCab    A    C        0      0        2 
  10  chr10_82832371     HPrz    A    C        0      0        2 
  10  chr10_82832371     ZBoe    A    C        0      0        2 
  10  chr10_82832371     ZGre    A    C        0      0        2 
  10  chr10_82832371     ZHar    A    C        0      0        2 
  10  chr10_82832371   Sample    A    C        0      0        2 
  10  chr10_82833476     AAsi    G    A        1      2        2 
  10  chr10_82833476     AKia    G    A        0      0        2 
  10  chr10_82833476     AOna    G    A        0      0        2 
  10  chr10_82833476     ASom    G    A        1      2        2 
  10  chr10_82833476     HCab    G    A        0      0        2 
  10  chr10_82833476     HPrz    G    A        0      0        2 
  10  chr10_82833476     ZBoe    G    A        0      0        2 
  10  chr10_82833476     ZGre    G    A        0      0        2 
  10  chr10_82833476     ZHar    G    A        0      0        2 
  10  chr10_82833476   Sample    G    A        1      2        2 
  10  chr10_82834109     AAsi    G    A        0      0        2 
  10  chr10_82834109     AKia    G    A        0      0        2 
  10  chr10_82834109     AOna    G    A        0      0        2 
  10  chr10_82834109     ASom    G    A        0      0        2 
  10  chr10_82834109     HCab    G    A        0      0        2 
  10  chr10_82834109     HPrz    G    A        0      0        2 
  10  chr10_82834109     ZBoe    G    A        1      2        2 
  10  chr10_82834109     ZGre    G    A        0      0        2 
  10  chr10_82834109     ZHar    G    A        0      0        2 
  10  chr10_82834109   Sample    G    A        0      0        2 
  10  chr10_82840235     AAsi    A    G        0      0        2 
  10  chr10_82840235     AKia    A    G        0      0        2 
  10  chr10_82840235     AOna    A    G        0      0        2 
  10  chr10_82840235     ASom    A    G      0.5      1        2 
  10  chr10_82840235     HCab    A    G        0      0        2 
  10  chr10_82840235     HPrz    A    G        0      0        2 
  10  chr10_82840235     ZBoe    A    G        0      0        2 
  10  chr10_82840235     ZGre    A    G        0      0        2 
  10  chr10_82840235     ZHar    A    G        0      0        2 
  10  chr10_82840235   Sample    A    G        0      0        2 
  10  chr10_82859548     AAsi    A    G        0      0        2 
  10  chr10_82859548     AKia    A    G        0      0        2 
  10  chr10_82859548     AOna    A    G        0      0        2 
  10  chr10_82859548     ASom    A    G        0      0        2 
  10  chr10_82859548     HCab    A    G        0      0        2 
  10  chr10_82859548     HPrz    A    G        0      0        2 
  10  chr10_82859548     ZBoe    A    G        0      0        2 
  10  chr10_82859548     ZGre    A    G        1      2        2 
  10  chr10_82859548     ZHar    A    G        0      0        2 
  10  chr10_82859548   Sample    A    G        0      0        2 
  10  chr10_82864031     AAsi    G    A        0      0        2 
  10  chr10_82864031     AKia    G    A        0      0        2 
  10  chr10_82864031     AOna    G    A        0      0        2 
  10  chr10_82864031     ASom    G    A        0      0        2 
  10  chr10_82864031     HCab    G    A        1      2        2 
  10  chr10_82864031     HPrz    G    A      0.5      1        2 
  10  chr10_82864031     ZBoe    G    A        0      0        2 
  10  chr10_82864031     ZGre    G    A        0      0        2 
  10  chr10_82864031     ZHar    G    A        0      0        2 
  10  chr10_82864031   Sample    G    A        0      0        2 
  10  chr10_82866453     AAsi    C    T        0      0        2 
  10  chr10_82866453     AKia    C    T        0      0        2 
  10  chr10_82866453     AOna    C    T        0      0        2 
  10  chr10_82866453     ASom    C    T        0      0        2 
  10  chr10_82866453     HCab    C    T        0      0        2 
  10  chr10_82866453     HPrz    C    T        0      0        2 
  10  chr10_82866453     ZBoe    C    T        0      0        2 
  10  chr10_82866453     ZGre    C    T        1      2        2 
  10  chr10_82866453     ZHar    C    T        0      0        2 
  10  chr10_82866453   Sample    C    T        0      0        2 
  10  chr10_82871364     AAsi    G    C        1      2        2 
  10  chr10_82871364     AKia    G    C        0      0        2 
  10  chr10_82871364     AOna    G    C        1      2        2 
  10  chr10_82871364     ASom    G    C        1      2        2 
  10  chr10_82871364     HCab    G    C        0      0        2 
  10  chr10_82871364     HPrz    G    C        0      0        2 
  10  chr10_82871364     ZBoe    G    C        0      0        2 
  10  chr10_82871364     ZGre    G    C        0      0        2 
  10  chr10_82871364     ZHar    G    C        0      0        2 
  10  chr10_82871364   Sample    G    C        1      2        2 
  10  chr10_82873195     AAsi    T    C        0      0        2 
  10  chr10_82873195     AKia    T    C        0      0        2 
  10  chr10_82873195     AOna    T    C        0      0        2 
  10  chr10_82873195     ASom    T    C        0      0        2 
  10  chr10_82873195     HCab    T    C        0      0        2 
  10  chr10_82873195     HPrz    T    C        0      0        2 
  10  chr10_82873195     ZBoe    T    C        0      0        2 
  10  chr10_82873195     ZGre    T    C        1      2        2 
  10  chr10_82873195     ZHar    T    C        0      0        2 
  10  chr10_82873195   Sample    T    C        0      0        2 
  10  chr10_82878393     AAsi    A    C        0      0        2 
  10  chr10_82878393     AKia    A    C        0      0        2 
  10  chr10_82878393     AOna    A    C        1      2        2 
  10  chr10_82878393     ASom    A    C        0      0        2 
  10  chr10_82878393     HCab    A    C        0      0        2 
  10  chr10_82878393     HPrz    A    C        0      0        2 
  10  chr10_82878393     ZBoe    A    C        0      0        2 
  10  chr10_82878393     ZGre    A    C        0      0        2 
  10  chr10_82878393     ZHar    A    C        0      0        2 
  10  chr10_82878393   Sample    A    C        0      0        2 
  10  chr10_82885989     AAsi    T    G      0.5      1        2 
  10  chr10_82885989     AKia    T    G        0      0        2 
  10  chr10_82885989     AOna    T    G        0      0        2 
  10  chr10_82885989     ASom    T    G        0      0        2 
  10  chr10_82885989     HCab    T    G        0      0        2 
  10  chr10_82885989     HPrz    T    G        0      0        2 
  10  chr10_82885989     ZBoe    T    G        0      0        2 
  10  chr10_82885989     ZGre    T    G        0      0        2 
  10  chr10_82885989     ZHar    T    G        0      0        2 
  10  chr10_82885989   Sample    T    G        0      0        2 
  10  chr10_82888518     AAsi    A    G        0      0        2 
  10  chr10_82888518     AKia    A    G        0      0        2 
  10  chr10_82888518     AOna    A    G        0      0        2 
  10  chr10_82888518     ASom    A    G        0      0        2 
  10  chr10_82888518     HCab    A    G        1      2        2 
  10  chr10_82888518     HPrz    A    G        1      2        2 
  10  chr10_82888518     ZBoe    A    G        0      0        2 
  10  chr10_82888518     ZGre    A    G        0      0        2 
  10  chr10_82888518     ZHar    A    G        0      0        2 
  10  chr10_82888518   Sample    A    G        0      0        2 
  10  chr10_82893546     AAsi    C    T        0      0        2 
  10  chr10_82893546     AKia    C    T        0      0        2 
  10  chr10_82893546     AOna    C    T        0      0        2 
  10  chr10_82893546     ASom    C    T        0      0        2 
  10  chr10_82893546     HCab    C    T        0      0        2 
  10  chr10_82893546     HPrz    C    T        0      0        2 
  10  chr10_82893546     ZBoe    C    T        0      0        2 
  10  chr10_82893546     ZGre    C    T        1      2        2 
  10  chr10_82893546     ZHar    C    T        0      0        2 
  10  chr10_82893546   Sample    C    T        0      0        2 
  10  chr10_82904797     AAsi    A    G        0      0        2 
  10  chr10_82904797     AKia    A    G        0      0        2 
  10  chr10_82904797     AOna    A    G        0      0        2 
  10  chr10_82904797     ASom    A    G        0      0        2 
  10  chr10_82904797     HCab    A    G        1      2        2 
  10  chr10_82904797     HPrz    A    G        0      0        2 
  10  chr10_82904797     ZBoe    A    G        0      0        2 
  10  chr10_82904797     ZGre    A    G        0      0        2 
  10  chr10_82904797     ZHar    A    G        0      0        2 
  10  chr10_82904797   Sample    A    G        0      0        2 
  10  chr10_82905575     AAsi    A    G        0      0        2 
  10  chr10_82905575     AKia    A    G        0      0        2 
  10  chr10_82905575     AOna    A    G        0      0        2 
  10  chr10_82905575     ASom    A    G        0      0        2 
  10  chr10_82905575     HCab    A    G        0      0        2 
  10  chr10_82905575     HPrz    A    G        0      0        2 
  10  chr10_82905575     ZBoe    A    G        0      0        2 
  10  chr10_82905575     ZGre    A    G        0      0        2 
  10  chr10_82905575     ZHar    A    G        1      2        2 
  10  chr10_82905575   Sample    A    G        0      0        2 
  10  chr10_82910028     AAsi    G    A        0      0        2 
  10  chr10_82910028     AKia    G    A        0      0        2 
  10  chr10_82910028     AOna    G    A        0      0        2 
  10  chr10_82910028     ASom    G    A        0      0        2 
  10  chr10_82910028     HCab    G    A        1      2        2 
  10  chr10_82910028     HPrz    G    A        1      2        2 
  10  chr10_82910028     ZBoe    G    A        0      0        2 
  10  chr10_82910028     ZGre    G    A        0      0        2 
  10  chr10_82910028     ZHar    G    A        0      0        2 
  10  chr10_82910028   Sample    G    A        0      0        2 
  10  chr10_82915494     AAsi    A    G        0      0        2 
  10  chr10_82915494     AKia    A    G        0      0        2 
  10  chr10_82915494     AOna    A    G        0      0        2 
  10  chr10_82915494     ASom    A    G        0      0        2 
  10  chr10_82915494     HCab    A    G        1      2        2 
  10  chr10_82915494     HPrz    A    G        1      2        2 
  10  chr10_82915494     ZBoe    A    G        0      0        2 
  10  chr10_82915494     ZGre    A    G        0      0        2 
  10  chr10_82915494     ZHar    A    G        0      0        2 
  10  chr10_82915494   Sample    A    G        0      0        2 
  10  chr10_82928944     AAsi    G    A        0      0        2 
  10  chr10_82928944     AKia    G    A        0      0        2 
  10  chr10_82928944     AOna    G    A        0      0        2 
  10  chr10_82928944     ASom    G    A        0      0        2 
  10  chr10_82928944     HCab    G    A        1      2        2 
  10  chr10_82928944     HPrz    G    A        1      2        2 
  10  chr10_82928944     ZBoe    G    A        0      0        2 
  10  chr10_82928944     ZGre    G    A        0      0        2 
  10  chr10_82928944     ZHar    G    A        0      0        2 
  10  chr10_82928944   Sample    G    A        0      0        2 
  10  chr10_82930120     AAsi    T    C        0      0        2 
  10  chr10_82930120     AKia    T    C      0.5      1        2 
  10  chr10_82930120     AOna    T    C        0      0        2 
  10  chr10_82930120     ASom    T    C        0      0        2 
  10  chr10_82930120     HCab    T    C        0      0        2 
  10  chr10_82930120     HPrz    T    C        0      0        2 
  10  chr10_82930120     ZBoe    T    C        0      0        2 
  10  chr10_82930120     ZGre    T    C        0      0        2 
  10  chr10_82930120     ZHar    T    C        0      0        2 
  10  chr10_82930120   Sample    T    C        0      0        2 
  10  chr10_82931831     AAsi    A    G        0      0        2 
  10  chr10_82931831     AKia    A    G        0      0        2 
  10  chr10_82931831     AOna    A    G        0      0        2 
  10  chr10_82931831     ASom    A    G        0      0        2 
  10  chr10_82931831     HCab    A    G        0      0        2 
  10  chr10_82931831     HPrz    A    G        0      0        2 
  10  chr10_82931831     ZBoe    A    G        0      0        2 
  10  chr10_82931831     ZGre    A    G        0      0        2 
  10  chr10_82931831     ZHar    A    G        1      2        2 
  10  chr10_82931831   Sample    A    G        0      0        2 
  10  chr10_82940271     AAsi    T    C        0      0        2 
  10  chr10_82940271     AKia    T    C        0      0        2 
  10  chr10_82940271     AOna    T    C        0      0        2 
  10  chr10_82940271     ASom    T    C        0      0        2 
  10  chr10_82940271     HCab    T    C        0      0        2 
  10  chr10_82940271     HPrz    T    C        0      0        2 
  10  chr10_82940271     ZBoe    T    C        1      2        2 
  10  chr10_82940271     ZGre    T    C        1      2        2 
  10  chr10_82940271     ZHar    T    C      0.5      1        2 
  10  chr10_82940271   Sample    T    C        0      0        2 
  10  chr10_82942279     AAsi    T    C        0      0        2 
  10  chr10_82942279     AKia    T    C        0      0        2 
  10  chr10_82942279     AOna    T    C        0      0        2 
  10  chr10_82942279     ASom    T    C        0      0        2 
  10  chr10_82942279     HCab    T    C        1      2        2 
  10  chr10_82942279     HPrz    T    C        1      2        2 
  10  chr10_82942279     ZBoe    T    C        0      0        2 
  10  chr10_82942279     ZGre    T    C        0      0        2 
  10  chr10_82942279     ZHar    T    C        0      0        2 
  10  chr10_82942279   Sample    T    C        1      2        2 
  10  chr10_82943759     AAsi    C    T        0      0        2 
  10  chr10_82943759     AKia    C    T      0.5      1        2 
  10  chr10_82943759     AOna    C    T        0      0        2 
  10  chr10_82943759     ASom    C    T        0      0        2 
  10  chr10_82943759     HCab    C    T        0      0        2 
  10  chr10_82943759     HPrz    C    T        0      0        2 
  10  chr10_82943759     ZBoe    C    T        0      0        2 
  10  chr10_82943759     ZGre    C    T        0      0        2 
  10  chr10_82943759     ZHar    C    T        0      0        2 
  10  chr10_82943759   Sample    C    T        0      0        2 
  10  chr10_82947182     AAsi    A    G        0      0        2 
  10  chr10_82947182     AKia    A    G        0      0        2 
  10  chr10_82947182     AOna    A    G        0      0        2 
  10  chr10_82947182     ASom    A    G        0      0        2 
  10  chr10_82947182     HCab    A    G        0      0        2 
  10  chr10_82947182     HPrz    A    G        0      0        2 
  10  chr10_82947182     ZBoe    A    G        0      0        2 
  10  chr10_82947182     ZGre    A    G        0      0        2 
  10  chr10_82947182     ZHar    A    G      0.5      1        2 
  10  chr10_82947182   Sample    A    G        0      0        2 
  10  chr10_82948693     AAsi    A    G        0      0        2 
  10  chr10_82948693     AKia    A    G        0      0        2 
  10  chr10_82948693     AOna    A    G        1      2        2 
  10  chr10_82948693     ASom    A    G        0      0        2 
  10  chr10_82948693     HCab    A    G        1      2        2 
  10  chr10_82948693     HPrz    A    G        1      2        2 
  10  chr10_82948693     ZBoe    A    G        0      0        2 
  10  chr10_82948693     ZGre    A    G        0      0        2 
  10  chr10_82948693     ZHar    A    G        0      0        2 
  10  chr10_82948693   Sample    A    G        0      0        2 
  10  chr10_82962996     AAsi    A    G        0      0        2 
  10  chr10_82962996     AKia    A    G        0      0        2 
  10  chr10_82962996     AOna    A    G        0      0        2 
  10  chr10_82962996     ASom    A    G        0      0        2 
  10  chr10_82962996     HCab    A    G        0      0        2 
  10  chr10_82962996     HPrz    A    G        0      0        2 
  10  chr10_82962996     ZBoe    A    G        0      0        2 
  10  chr10_82962996     ZGre    A    G        0      0        2 
  10  chr10_82962996     ZHar    A    G        1      2        2 
  10  chr10_82962996   Sample    A    G        0      0        2 
  10  chr10_82969245     AAsi    A    G        1      2        2 
  10  chr10_82969245     AKia    A    G        0      0        2 
  10  chr10_82969245     AOna    A    G        0      0        2 
  10  chr10_82969245     ASom    A    G        1      2        2 
  10  chr10_82969245     HCab    A    G        1      2        2 
  10  chr10_82969245     HPrz    A    G        1      2        2 
  10  chr10_82969245     ZBoe    A    G        0      0        2 
  10  chr10_82969245     ZGre    A    G        0      0        2 
  10  chr10_82969245     ZHar    A    G        0      0        2 
  10  chr10_82969245   Sample    A    G        1      2        2 
  10  chr10_82969281     AAsi    T    C        0      0        2 
  10  chr10_82969281     AKia    T    C        0      0        2 
  10  chr10_82969281     AOna    T    C        0      0        2 
  10  chr10_82969281     ASom    T    C        0      0        2 
  10  chr10_82969281     HCab    T    C        0      0        2 
  10  chr10_82969281     HPrz    T    C        0      0        2 
  10  chr10_82969281     ZBoe    T    C        0      0        2 
  10  chr10_82969281     ZGre    T    C        0      0        2 
  10  chr10_82969281     ZHar    T    C      0.5      1        2 
  10  chr10_82969281   Sample    T    C        0      0        2 
  10  chr10_82969284     AAsi    A    C        0      0        2 
  10  chr10_82969284     AKia    A    C        0      0        2 
  10  chr10_82969284     AOna    A    C        1      2        2 
  10  chr10_82969284     ASom    A    C        0      0        2 
  10  chr10_82969284     HCab    A    C        0      0        2 
  10  chr10_82969284     HPrz    A    C        0      0        2 
  10  chr10_82969284     ZBoe    A    C        0      0        2 
  10  chr10_82969284     ZGre    A    C        0      0        2 
  10  chr10_82969284     ZHar    A    C        0      0        2 
  10  chr10_82969284   Sample    A    C        0      0        2 
  10  chr10_82971269     AAsi    A    G        0      0        2 
  10  chr10_82971269     AKia    A    G        0      0        2 
  10  chr10_82971269     AOna    A    G        0      0        2 
  10  chr10_82971269     ASom    A    G        0      0        2 
  10  chr10_82971269     HCab    A    G        0      0        2 
  10  chr10_82971269     HPrz    A    G        0      0        2 
  10  chr10_82971269     ZBoe    A    G        0      0        2 
  10  chr10_82971269     ZGre    A    G      0.5      1        2 
  10  chr10_82971269     ZHar    A    G        0      0        2 
  10  chr10_82971269   Sample    A    G        0      0        2 
  10  chr10_82975211     AAsi    A    C        0      0        2 
  10  chr10_82975211     AKia    A    C        1      2        2 
  10  chr10_82975211     AOna    A    C        0      0        2 
  10  chr10_82975211     ASom    A    C        0      0        2 
  10  chr10_82975211     HCab    A    C        0      0        2 
  10  chr10_82975211     HPrz    A    C        0      0        2 
  10  chr10_82975211     ZBoe    A    C        0      0        2 
  10  chr10_82975211     ZGre    A    C        0      0        2 
  10  chr10_82975211     ZHar    A    C        0      0        2 
  10  chr10_82975211   Sample    A    C        0      0        2 
  10  chr10_82978829     AAsi    T    C        0      0        2 
  10  chr10_82978829     AKia    T    C        0      0        2 
  10  chr10_82978829     AOna    T    C        0      0        2 
  10  chr10_82978829     ASom    T    C        0      0        2 
  10  chr10_82978829     HCab    T    C        0      0        2 
  10  chr10_82978829     HPrz    T    C        0      0        2 
  10  chr10_82978829     ZBoe    T    C        1      2        2 
  10  chr10_82978829     ZGre    T    C        0      0        2 
  10  chr10_82978829     ZHar    T    C        1      2        2 
  10  chr10_82978829   Sample    T    C        0      0        2 
  10  chr10_82979467     AAsi    G    A        0      0        2 
  10  chr10_82979467     AKia    G    A        0      0        2 
  10  chr10_82979467     AOna    G    A        0      0        2 
  10  chr10_82979467     ASom    G    A        0      0        2 
  10  chr10_82979467     HCab    G    A        0      0        2 
  10  chr10_82979467     HPrz    G    A        0      0        2 
  10  chr10_82979467     ZBoe    G    A        0      0        2 
  10  chr10_82979467     ZGre    G    A        0      0        2 
  10  chr10_82979467     ZHar    G    A        1      2        2 
  10  chr10_82979467   Sample    G    A        0      0        2 
  10  chr10_82981329     AAsi    T    C        0      0        2 
  10  chr10_82981329     AKia    T    C        0      0        2 
  10  chr10_82981329     AOna    T    C        0      0        2 
  10  chr10_82981329     ASom    T    C        0      0        2 
  10  chr10_82981329     HCab    T    C        1      2        2 
  10  chr10_82981329     HPrz    T    C        1      2        2 
  10  chr10_82981329     ZBoe    T    C        0      0        2 
  10  chr10_82981329     ZGre    T    C        0      0        2 
  10  chr10_82981329     ZHar    T    C        0      0        2 
  10  chr10_82981329   Sample    T    C        0      0        2 
  10  chr10_82984069     AAsi    A    G        1      2        2 
  10  chr10_82984069     AKia    A    G        0      0        2 
  10  chr10_82984069     AOna    A    G        0      0        2 
  10  chr10_82984069     ASom    A    G        1      2        2 
  10  chr10_82984069     HCab    A    G        0      0        2 
  10  chr10_82984069     HPrz    A    G        0      0        2 
  10  chr10_82984069     ZBoe    A    G        0      0        2 
  10  chr10_82984069     ZGre    A    G        0      0        2 
  10  chr10_82984069     ZHar    A    G        0      0        2 
  10  chr10_82984069   Sample    A    G        1      2        2 
  10  chr10_82985947     AAsi    T    C        0      0        2 
  10  chr10_82985947     AKia    T    C        0      0        2 
  10  chr10_82985947     AOna    T    C        0      0        2 
  10  chr10_82985947     ASom    T    C        0      0        2 
  10  chr10_82985947     HCab    T    C        1      2        2 
  10  chr10_82985947     HPrz    T    C        0      0        2 
  10  chr10_82985947     ZBoe    T    C        0      0        2 
  10  chr10_82985947     ZGre    T    C        0      0        2 
  10  chr10_82985947     ZHar    T    C        0      0        2 
  10  chr10_82985947   Sample    T    C        0      0        2 
  10  chr10_82987353     AAsi    T    C        0      0        2 
  10  chr10_82987353     AKia    T    C      0.5      1        2 
  10  chr10_82987353     AOna    T    C        0      0        2 
  10  chr10_82987353     ASom    T    C        0      0        2 
  10  chr10_82987353     HCab    T    C        0      0        2 
  10  chr10_82987353     HPrz    T    C        0      0        2 
  10  chr10_82987353     ZBoe    T    C        0      0        2 
  10  chr10_82987353     ZGre    T    C        0      0        2 
  10  chr10_82987353     ZHar    T    C        0      0        2 
  10  chr10_82987353   Sample    T    C        0      0        2 
  10  chr10_82989000     AAsi    T    G        0      0        2 
  10  chr10_82989000     AKia    T    G        1      2        2 
  10  chr10_82989000     AOna    T    G        0      0        2 
  10  chr10_82989000     ASom    T    G        0      0        2 
  10  chr10_82989000     HCab    T    G        0      0        2 
  10  chr10_82989000     HPrz    T    G        0      0        2 
  10  chr10_82989000     ZBoe    T    G        0      0        2 
  10  chr10_82989000     ZGre    T    G        0      0        2 
  10  chr10_82989000     ZHar    T    G        0      0        2 
  10  chr10_82989000   Sample    T    G        0      0        2 
  10  chr10_82994740     AAsi    A    G        0      0        2 
  10  chr10_82994740     AKia    A    G        1      2        2 
  10  chr10_82994740     AOna    A    G        0      0        2 
  10  chr10_82994740     ASom    A    G        0      0        2 
  10  chr10_82994740     HCab    A    G        0      0        2 
  10  chr10_82994740     HPrz    A    G        0      0        2 
  10  chr10_82994740     ZBoe    A    G        0      0        2 
  10  chr10_82994740     ZGre    A    G        0      0        2 
  10  chr10_82994740     ZHar    A    G        0      0        2 
  10  chr10_82994740   Sample    A    G        0      0        2 
  10  chr10_82995756     AAsi    C    A        0      0        2 
  10  chr10_82995756     AKia    C    A        0      0        2 
  10  chr10_82995756     AOna    C    A        0      0        2 
  10  chr10_82995756     ASom    C    A        0      0        2 
  10  chr10_82995756     HCab    C    A        0      0        2 
  10  chr10_82995756     HPrz    C    A        0      0        2 
  10  chr10_82995756     ZBoe    C    A        0      0        2 
  10  chr10_82995756     ZGre    C    A        0      0        2 
  10  chr10_82995756     ZHar    C    A      0.5      1        2 
  10  chr10_82995756   Sample    C    A        0      0        2 
  10  chr10_82998405     AAsi    A    G        0      0        2 
  10  chr10_82998405     AKia    A    G        0      0        2 
  10  chr10_82998405     AOna    A    G        0      0        2 
  10  chr10_82998405     ASom    A    G        0      0        2 
  10  chr10_82998405     HCab    A    G        0      0        2 
  10  chr10_82998405     HPrz    A    G        0      0        2 
  10  chr10_82998405     ZBoe    A    G        1      2        2 
  10  chr10_82998405     ZGre    A    G        0      0        2 
  10  chr10_82998405     ZHar    A    G        0      0        2 
  10  chr10_82998405   Sample    A    G        0      0        2 
  10  chr10_83001699     AAsi    C    T        0      0        2 
  10  chr10_83001699     AKia    C    T        0      0        2 
  10  chr10_83001699     AOna    C    T        0      0        2 
  10  chr10_83001699     ASom    C    T        0      0        2 
  10  chr10_83001699     HCab    C    T        0      0        2 
  10  chr10_83001699     HPrz    C    T      0.5      1        2 
  10  chr10_83001699     ZBoe    C    T        0      0        2 
  10  chr10_83001699     ZGre    C    T        0      0        2 
  10  chr10_83001699     ZHar    C    T        0      0        2 
  10  chr10_83001699   Sample    C    T        0      0        2 
  10  chr10_83004212     AAsi    C    G        0      0        2 
  10  chr10_83004212     AKia    C    G        0      0        2 
  10  chr10_83004212     AOna    C    G        1      2        2 
  10  chr10_83004212     ASom    C    G        0      0        2 
  10  chr10_83004212     HCab    C    G        0      0        2 
  10  chr10_83004212     HPrz    C    G        0      0        2 
  10  chr10_83004212     ZBoe    C    G        0      0        2 
  10  chr10_83004212     ZGre    C    G        0      0        2 
  10  chr10_83004212     ZHar    C    G        0      0        2 
  10  chr10_83004212   Sample    C    G        0      0        2 
  10  chr10_83009803     AAsi    A    G      0.5      1        2 
  10  chr10_83009803     AKia    A    G        0      0        2 
  10  chr10_83009803     AOna    A    G        0      0        2 
  10  chr10_83009803     ASom    A    G        0      0        2 
  10  chr10_83009803     HCab    A    G        0      0        2 
  10  chr10_83009803     HPrz    A    G        0      0        2 
  10  chr10_83009803     ZBoe    A    G        0      0        2 
  10  chr10_83009803     ZGre    A    G        0      0        2 
  10  chr10_83009803     ZHar    A    G        0      0        2 
  10  chr10_83009803   Sample    A    G        1      2        2 
  10  chr10_83014253     AAsi    C    G        0      0        2 
  10  chr10_83014253     AKia    C    G        1      2        2 
  10  chr10_83014253     AOna    C    G        0      0        2 
  10  chr10_83014253     ASom    C    G        0      0        2 
  10  chr10_83014253     HCab    C    G        0      0        2 
  10  chr10_83014253     HPrz    C    G        0      0        2 
  10  chr10_83014253     ZBoe    C    G        0      0        2 
  10  chr10_83014253     ZGre    C    G        0      0        2 
  10  chr10_83014253     ZHar    C    G        0      0        2 
  10  chr10_83014253   Sample    C    G        0      0        2 
  10  chr10_83014395     AAsi    G    C        0      0        2 
  10  chr10_83014395     AKia    G    C        1      2        2 
  10  chr10_83014395     AOna    G    C        0      0        2 
  10  chr10_83014395     ASom    G    C        0      0        2 
  10  chr10_83014395     HCab    G    C        0      0        2 
  10  chr10_83014395     HPrz    G    C        0      0        2 
  10  chr10_83014395     ZBoe    G    C        0      0        2 
  10  chr10_83014395     ZGre    G    C        0      0        2 
  10  chr10_83014395     ZHar    G    C        0      0        2 
  10  chr10_83014395   Sample    G    C        0      0        2 
  10  chr10_83017868     AAsi    T    G      0.5      1        2 
  10  chr10_83017868     AKia    T    G        0      0        2 
  10  chr10_83017868     AOna    T    G        0      0        2 
  10  chr10_83017868     ASom    T    G        0      0        2 
  10  chr10_83017868     HCab    T    G        0      0        2 
  10  chr10_83017868     HPrz    T    G        0      0        2 
  10  chr10_83017868     ZBoe    T    G        0      0        2 
  10  chr10_83017868     ZGre    T    G        0      0        2 
  10  chr10_83017868     ZHar    T    G        0      0        2 
  10  chr10_83017868   Sample    T    G        0      0        2 
  10  chr10_83021816     AAsi    T    C        0      0        2 
  10  chr10_83021816     AKia    T    C      0.5      1        2 
  10  chr10_83021816     AOna    T    C        0      0        2 
  10  chr10_83021816     ASom    T    C        0      0        2 
  10  chr10_83021816     HCab    T    C        0      0        2 
  10  chr10_83021816     HPrz    T    C        0      0        2 
  10  chr10_83021816     ZBoe    T    C        0      0        2 
  10  chr10_83021816     ZGre    T    C        0      0        2 
  10  chr10_83021816     ZHar    T    C        0      0        2 
  10  chr10_83021816   Sample    T    C        0      0        2 
  10  chr10_83023796     AAsi    C    G        0      0        2 
  10  chr10_83023796     AKia    C    G        0      0        2 
  10  chr10_83023796     AOna    C    G        0      0        2 
  10  chr10_83023796     ASom    C    G        0      0        2 
  10  chr10_83023796     HCab    C    G        1      2        2 
  10  chr10_83023796     HPrz    C    G      0.5      1        2 
  10  chr10_83023796     ZBoe    C    G        0      0        2 
  10  chr10_83023796     ZGre    C    G        0      0        2 
  10  chr10_83023796     ZHar    C    G        0      0        2 
  10  chr10_83023796   Sample    C    G        0      0        2 
  10  chr10_83025463     AAsi    T    C        0      0        2 
  10  chr10_83025463     AKia    T    C        0      0        2 
  10  chr10_83025463     AOna    T    C        0      0        2 
  10  chr10_83025463     ASom    T    C        0      0        2 
  10  chr10_83025463     HCab    T    C        1      2        2 
  10  chr10_83025463     HPrz    T    C        1      2        2 
  10  chr10_83025463     ZBoe    T    C        0      0        2 
  10  chr10_83025463     ZGre    T    C        0      0        2 
  10  chr10_83025463     ZHar    T    C        0      0        2 
  10  chr10_83025463   Sample    T    C        0      0        2 
  10  chr10_83027880     AAsi    A    G        0      0        2 
  10  chr10_83027880     AKia    A    G        1      2        2 
  10  chr10_83027880     AOna    A    G        1      2        2 
  10  chr10_83027880     ASom    A    G        0      0        2 
  10  chr10_83027880     HCab    A    G        0      0        2 
  10  chr10_83027880     HPrz    A    G        0      0        2 
  10  chr10_83027880     ZBoe    A    G        0      0        2 
  10  chr10_83027880     ZGre    A    G        0      0        2 
  10  chr10_83027880     ZHar    A    G      0.5      1        2 
  10  chr10_83027880   Sample    A    G        0      0        2 
  10  chr10_83029611     AAsi    C    A        0      0        2 
  10  chr10_83029611     AKia    C    A        0      0        2 
  10  chr10_83029611     AOna    C    A        0      0        2 
  10  chr10_83029611     ASom    C    A        0      0        2 
  10  chr10_83029611     HCab    C    A        0      0        2 
  10  chr10_83029611     HPrz    C    A        0      0        2 
  10  chr10_83029611     ZBoe    C    A        1      2        2 
  10  chr10_83029611     ZGre    C    A        0      0        2 
  10  chr10_83029611     ZHar    C    A        0      0        2 
  10  chr10_83029611   Sample    C    A        0      0        2 
  10  chr10_83029762     AAsi    T    A        0      0        2 
  10  chr10_83029762     AKia    T    A        0      0        2 
  10  chr10_83029762     AOna    T    A        0      0        2 
  10  chr10_83029762     ASom    T    A        0      0        2 
  10  chr10_83029762     HCab    T    A        1      2        2 
  10  chr10_83029762     HPrz    T    A        1      2        2 
  10  chr10_83029762     ZBoe    T    A        0      0        2 
  10  chr10_83029762     ZGre    T    A        0      0        2 
  10  chr10_83029762     ZHar    T    A        0      0        2 
  10  chr10_83029762   Sample    T    A        0      0        2 
  10  chr10_83033680     AAsi    C    T        0      0        2 
  10  chr10_83033680     AKia    C    T        0      0        2 
  10  chr10_83033680     AOna    C    T        0      0        2 
  10  chr10_83033680     ASom    C    T        0      0        2 
  10  chr10_83033680     HCab    C    T        1      2        2 
  10  chr10_83033680     HPrz    C    T        1      2        2 
  10  chr10_83033680     ZBoe    C    T        0      0        2 
  10  chr10_83033680     ZGre    C    T        0      0        2 
  10  chr10_83033680     ZHar    C    T        0      0        2 
  10  chr10_83033680   Sample    C    T        0      0        2 
  10  chr10_83035742     AAsi    C    A        0      0        2 
  10  chr10_83035742     AKia    C    A        0      0        2 
  10  chr10_83035742     AOna    C    A        0      0        2 
  10  chr10_83035742     ASom    C    A        0      0        2 
  10  chr10_83035742     HCab    C    A        0      0        2 
  10  chr10_83035742     HPrz    C    A        0      0        2 
  10  chr10_83035742     ZBoe    C    A        0      0        2 
  10  chr10_83035742     ZGre    C    A        0      0        2 
  10  chr10_83035742     ZHar    C    A      0.5      1        2 
  10  chr10_83035742   Sample    C    A        0      0        2 
  10  chr10_83036093     AAsi    T    C        0      0        2 
  10  chr10_83036093     AKia    T    C        0      0        2 
  10  chr10_83036093     AOna    T    C        1      2        2 
  10  chr10_83036093     ASom    T    C        0      0        2 
  10  chr10_83036093     HCab    T    C        0      0        2 
  10  chr10_83036093     HPrz    T    C        0      0        2 
  10  chr10_83036093     ZBoe    T    C        0      0        2 
  10  chr10_83036093     ZGre    T    C        0      0        2 
  10  chr10_83036093     ZHar    T    C        0      0        2 
  10  chr10_83036093   Sample    T    C        0      0        2 
  10  chr10_83036629     AAsi    A    G        0      0        2 
  10  chr10_83036629     AKia    A    G        0      0        2 
  10  chr10_83036629     AOna    A    G        0      0        2 
  10  chr10_83036629     ASom    A    G        0      0        2 
  10  chr10_83036629     HCab    A    G        0      0        2 
  10  chr10_83036629     HPrz    A    G        0      0        2 
  10  chr10_83036629     ZBoe    A    G      0.5      1        2 
  10  chr10_83036629     ZGre    A    G        0      0        2 
  10  chr10_83036629     ZHar    A    G        0      0        2 
  10  chr10_83036629   Sample    A    G        0      0        2 
  10  chr10_83037596     AAsi    T    G        0      0        2 
  10  chr10_83037596     AKia    T    G        1      2        2 
  10  chr10_83037596     AOna    T    G        0      0        2 
  10  chr10_83037596     ASom    T    G        0      0        2 
  10  chr10_83037596     HCab    T    G        0      0        2 
  10  chr10_83037596     HPrz    T    G        0      0        2 
  10  chr10_83037596     ZBoe    T    G        0      0        2 
  10  chr10_83037596     ZGre    T    G        0      0        2 
  10  chr10_83037596     ZHar    T    G        0      0        2 
  10  chr10_83037596   Sample    T    G        0      0        2 
  10  chr10_83038566     AAsi    A    G        0      0        2 
  10  chr10_83038566     AKia    A    G        0      0        2 
  10  chr10_83038566     AOna    A    G        0      0        2 
  10  chr10_83038566     ASom    A    G        0      0        2 
  10  chr10_83038566     HCab    A    G        0      0        2 
  10  chr10_83038566     HPrz    A    G      0.5      1        2 
  10  chr10_83038566     ZBoe    A    G        0      0        2 
  10  chr10_83038566     ZGre    A    G        0      0        2 
  10  chr10_83038566     ZHar    A    G        0      0        2 
  10  chr10_83038566   Sample    A    G        0      0        2 
  10  chr10_83040273     AAsi    C    T        0      0        2 
  10  chr10_83040273     AKia    C    T        0      0        2 
  10  chr10_83040273     AOna    C    T        0      0        2 
  10  chr10_83040273     ASom    C    T        0      0        2 
  10  chr10_83040273     HCab    C    T        1      2        2 
  10  chr10_83040273     HPrz    C    T        1      2        2 
  10  chr10_83040273     ZBoe    C    T        0      0        2 
  10  chr10_83040273     ZGre    C    T        0      0        2 
  10  chr10_83040273     ZHar    C    T        0      0        2 
  10  chr10_83040273   Sample    C    T        0      0        2 
  10  chr10_83040829     AAsi    G    A        0      0        2 
  10  chr10_83040829     AKia    G    A        0      0        2 
  10  chr10_83040829     AOna    G    A        0      0        2 
  10  chr10_83040829     ASom    G    A        0      0        2 
  10  chr10_83040829     HCab    G    A        1      2        2 
  10  chr10_83040829     HPrz    G    A        1      2        2 
  10  chr10_83040829     ZBoe    G    A        0      0        2 
  10  chr10_83040829     ZGre    G    A        0      0        2 
  10  chr10_83040829     ZHar    G    A        0      0        2 
  10  chr10_83040829   Sample    G    A        0      0        2 
  10  chr10_83042691     AAsi    T    C        0      0        2 
  10  chr10_83042691     AKia    T    C        0      0        2 
  10  chr10_83042691     AOna    T    C        0      0        2 
  10  chr10_83042691     ASom    T    C        0      0        2 
  10  chr10_83042691     HCab    T    C        0      0        2 
  10  chr10_83042691     HPrz    T    C        0      0        2 
  10  chr10_83042691     ZBoe    T    C        0      0        2 
  10  chr10_83042691     ZGre    T    C        0      0        2 
  10  chr10_83042691     ZHar    T    C      0.5      1        2 
  10  chr10_83042691   Sample    T    C        0      0        2 
  10  chr10_83045623     AAsi    C    T        0      0        2 
  10  chr10_83045623     AKia    C    T        0      0        2 
  10  chr10_83045623     AOna    C    T        0      0        2 
  10  chr10_83045623     ASom    C    T        0      0        2 
  10  chr10_83045623     HCab    C    T        1      2        2 
  10  chr10_83045623     HPrz    C    T        1      2        2 
  10  chr10_83045623     ZBoe    C    T        0      0        2 
  10  chr10_83045623     ZGre    C    T        0      0        2 
  10  chr10_83045623     ZHar    C    T        0      0        2 
  10  chr10_83045623   Sample    C    T        0      0        2 
  10  chr10_83050985     AAsi    A    C        0      0        2 
  10  chr10_83050985     AKia    A    C        0      0        2 
  10  chr10_83050985     AOna    A    C        0      0        2 
  10  chr10_83050985     ASom    A    C      0.5      1        2 
  10  chr10_83050985     HCab    A    C        0      0        2 
  10  chr10_83050985     HPrz    A    C        0      0        2 
  10  chr10_83050985     ZBoe    A    C        0      0        2 
  10  chr10_83050985     ZGre    A    C        0      0        2 
  10  chr10_83050985     ZHar    A    C        0      0        2 
  10  chr10_83050985   Sample    A    C        0      0        2 
  10  chr10_83057725     AAsi    C    G        0      0        2 
  10  chr10_83057725     AKia    C    G        0      0        2 
  10  chr10_83057725     AOna    C    G        0      0        2 
  10  chr10_83057725     ASom    C    G        0      0        2 
  10  chr10_83057725     HCab    C    G        1      2        2 
  10  chr10_83057725     HPrz    C    G        1      2        2 
  10  chr10_83057725     ZBoe    C    G        0      0        2 
  10  chr10_83057725     ZGre    C    G        0      0        2 
  10  chr10_83057725     ZHar    C    G        0      0        2 
  10  chr10_83057725   Sample    C    G        0      0        2 
  10  chr10_83064612     AAsi    A    G        0      0        2 
  10  chr10_83064612     AKia    A    G        0      0        2 
  10  chr10_83064612     AOna    A    G        0      0        2 
  10  chr10_83064612     ASom    A    G        0      0        2 
  10  chr10_83064612     HCab    A    G        1      2        2 
  10  chr10_83064612     HPrz    A    G        1      2        2 
  10  chr10_83064612     ZBoe    A    G        0      0        2 
  10  chr10_83064612     ZGre    A    G        0      0        2 
  10  chr10_83064612     ZHar    A    G        0      0        2 
  10  chr10_83064612   Sample    A    G        0      0        2 
  10  chr10_83069655     AAsi    G    A        0      0        2 
  10  chr10_83069655     AKia    G    A        0      0        2 
  10  chr10_83069655     AOna    G    A        0      0        2 
  10  chr10_83069655     ASom    G    A        0      0        2 
  10  chr10_83069655     HCab    G    A        0      0        2 
  10  chr10_83069655     HPrz    G    A        0      0        2 
  10  chr10_83069655     ZBoe    G    A        1      2        2 
  10  chr10_83069655     ZGre    G    A        0      0        2 
  10  chr10_83069655     ZHar    G    A        0      0        2 
  10  chr10_83069655   Sample    G    A        0      0        2 
  10  chr10_83074025     AAsi    T    C        0      0        2 
  10  chr10_83074025     AKia    T    C        1      2        2 
  10  chr10_83074025     AOna    T    C        1      2        2 
  10  chr10_83074025     ASom    T    C        0      0        2 
  10  chr10_83074025     HCab    T    C        0      0        2 
  10  chr10_83074025     HPrz    T    C        0      0        2 
  10  chr10_83074025     ZBoe    T    C        0      0        2 
  10  chr10_83074025     ZGre    T    C        0      0        2 
  10  chr10_83074025     ZHar    T    C        0      0        2 
  10  chr10_83074025   Sample    T    C        0      0        2 
  10  chr10_83076736     AAsi    A    T        0      0        2 
  10  chr10_83076736     AKia    A    T        0      0        2 
  10  chr10_83076736     AOna    A    T        0      0        2 
  10  chr10_83076736     ASom    A    T        0      0        2 
  10  chr10_83076736     HCab    A    T        0      0        2 
  10  chr10_83076736     HPrz    A    T        0      0        2 
  10  chr10_83076736     ZBoe    A    T        0      0        2 
  10  chr10_83076736     ZGre    A    T        1      2        2 
  10  chr10_83076736     ZHar    A    T        0      0        2 
  10  chr10_83076736   Sample    A    T        0      0        2 
  10  chr10_83079621     AAsi    T    C        0      0        2 
  10  chr10_83079621     AKia    T    C        0      0        2 
  10  chr10_83079621     AOna    T    C        1      2        2 
  10  chr10_83079621     ASom    T    C        0      0        2 
  10  chr10_83079621     HCab    T    C        0      0        2 
  10  chr10_83079621     HPrz    T    C        0      0        2 
  10  chr10_83079621     ZBoe    T    C        0      0        2 
  10  chr10_83079621     ZGre    T    C        0      0        2 
  10  chr10_83079621     ZHar    T    C        0      0        2 
  10  chr10_83079621   Sample    T    C        0      0        2 
  10  chr10_83082804     AAsi    A    G        0      0        2 
  10  chr10_83082804     AKia    A    G        0      0        2 
  10  chr10_83082804     AOna    A    G        0      0        2 
  10  chr10_83082804     ASom    A    G        0      0        2 
  10  chr10_83082804     HCab    A    G        0      0        2 
  10  chr10_83082804     HPrz    A    G      0.5      1        2 
  10  chr10_83082804     ZBoe    A    G        0      0        2 
  10  chr10_83082804     ZGre    A    G        0      0        2 
  10  chr10_83082804     ZHar    A    G        0      0        2 
  10  chr10_83082804   Sample    A    G        0      0        2 
  10  chr10_83085795     AAsi    C    T        0      0        2 
  10  chr10_83085795     AKia    C    T      0.5      1        2 
  10  chr10_83085795     AOna    C    T        0      0        2 
  10  chr10_83085795     ASom    C    T        0      0        2 
  10  chr10_83085795     HCab    C    T        0      0        2 
  10  chr10_83085795     HPrz    C    T        0      0        2 
  10  chr10_83085795     ZBoe    C    T        0      0        2 
  10  chr10_83085795     ZGre    C    T        0      0        2 
  10  chr10_83085795     ZHar    C    T        0      0        2 
  10  chr10_83085795   Sample    C    T        0      0        2 
  10  chr10_83089975     AAsi    T    G        0      0        2 
  10  chr10_83089975     AKia    T    G        0      0        2 
  10  chr10_83089975     AOna    T    G        0      0        2 
  10  chr10_83089975     ASom    T    G        0      0        2 
  10  chr10_83089975     HCab    T    G        1      2        2 
  10  chr10_83089975     HPrz    T    G      0.5      1        2 
  10  chr10_83089975     ZBoe    T    G        0      0        2 
  10  chr10_83089975     ZGre    T    G        0      0        2 
  10  chr10_83089975     ZHar    T    G        0      0        2 
  10  chr10_83089975   Sample    T    G        0      0        2 
  10  chr10_83091779     AAsi    T    C        0      0        2 
  10  chr10_83091779     AKia    T    C        0      0        2 
  10  chr10_83091779     AOna    T    C        0      0        2 
  10  chr10_83091779     ASom    T    C        0      0        2 
  10  chr10_83091779     HCab    T    C        1      2        2 
  10  chr10_83091779     HPrz    T    C        0      0        2 
  10  chr10_83091779     ZBoe    T    C        0      0        2 
  10  chr10_83091779     ZGre    T    C        0      0        2 
  10  chr10_83091779     ZHar    T    C        0      0        2 
  10  chr10_83091779   Sample    T    C        0      0        2 
  10  chr10_83096335     AAsi    A    G        0      0        2 
  10  chr10_83096335     AKia    A    G        0      0        2 
  10  chr10_83096335     AOna    A    G        0      0        2 
  10  chr10_83096335     ASom    A    G        0      0        2 
  10  chr10_83096335     HCab    A    G        0      0        2 
  10  chr10_83096335     HPrz    A    G        0      0        2 
  10  chr10_83096335     ZBoe    A    G        0      0        2 
  10  chr10_83096335     ZGre    A    G        0      0        2 
  10  chr10_83096335     ZHar    A    G      0.5      1        2 
  10  chr10_83096335   Sample    A    G        0      0        2 
  10  chr10_83101991     AAsi    G    A        0      0        2 
  10  chr10_83101991     AKia    G    A        1      2        2 
  10  chr10_83101991     AOna    G    A        0      0        2 
  10  chr10_83101991     ASom    G    A        0      0        2 
  10  chr10_83101991     HCab    G    A        0      0        2 
  10  chr10_83101991     HPrz    G    A        0      0        2 
  10  chr10_83101991     ZBoe    G    A        0      0        2 
  10  chr10_83101991     ZGre    G    A        0      0        2 
  10  chr10_83101991     ZHar    G    A        0      0        2 
  10  chr10_83101991   Sample    G    A        0      0        2 
  10  chr10_83107378     AAsi    T    C        0      0        2 
  10  chr10_83107378     AKia    T    C        0      0        2 
  10  chr10_83107378     AOna    T    C        0      0        2 
  10  chr10_83107378     ASom    T    C        0      0        2 
  10  chr10_83107378     HCab    T    C        0      0        2 
  10  chr10_83107378     HPrz    T    C        0      0        2 
  10  chr10_83107378     ZBoe    T    C        0      0        2 
  10  chr10_83107378     ZGre    T    C        0      0        2 
  10  chr10_83107378     ZHar    T    C        1      2        2 
  10  chr10_83107378   Sample    T    C        0      0        2 
  10  chr10_83109048     AAsi    G    C        0      0        2 
  10  chr10_83109048     AKia    G    C        0      0        2 
  10  chr10_83109048     AOna    G    C        0      0        2 
  10  chr10_83109048     ASom    G    C        0      0        2 
  10  chr10_83109048     HCab    G    C        1      2        2 
  10  chr10_83109048     HPrz    G    C        1      2        2 
  10  chr10_83109048     ZBoe    G    C        0      0        2 
  10  chr10_83109048     ZGre    G    C        0      0        2 
  10  chr10_83109048     ZHar    G    C        0      0        2 
  10  chr10_83109048   Sample    G    C        0      0        2 
  10  chr10_83112955     AAsi    A    C        0      0        2 
  10  chr10_83112955     AKia    A    C        0      0        2 
  10  chr10_83112955     AOna    A    C        0      0        2 
  10  chr10_83112955     ASom    A    C        0      0        2 
  10  chr10_83112955     HCab    A    C        0      0        2 
  10  chr10_83112955     HPrz    A    C        0      0        2 
  10  chr10_83112955     ZBoe    A    C        0      0        2 
  10  chr10_83112955     ZGre    A    C        0      0        2 
  10  chr10_83112955     ZHar    A    C      0.5      1        2 
  10  chr10_83112955   Sample    A    C        0      0        2 
  10  chr10_83120384     AAsi    T    C        0      0        2 
  10  chr10_83120384     AKia    T    C        0      0        2 
  10  chr10_83120384     AOna    T    C        0      0        2 
  10  chr10_83120384     ASom    T    C        0      0        2 
  10  chr10_83120384     HCab    T    C        1      2        2 
  10  chr10_83120384     HPrz    T    C        1      2        2 
  10  chr10_83120384     ZBoe    T    C        0      0        2 
  10  chr10_83120384     ZGre    T    C        0      0        2 
  10  chr10_83120384     ZHar    T    C        0      0        2 
  10  chr10_83120384   Sample    T    C        0      0        2 
  10  chr10_83123799     AAsi    G    A        0      0        2 
  10  chr10_83123799     AKia    G    A        0      0        2 
  10  chr10_83123799     AOna    G    A        0      0        2 
  10  chr10_83123799     ASom    G    A        0      0        2 
  10  chr10_83123799     HCab    G    A        1      2        2 
  10  chr10_83123799     HPrz    G    A        1      2        2 
  10  chr10_83123799     ZBoe    G    A        0      0        2 
  10  chr10_83123799     ZGre    G    A        0      0        2 
  10  chr10_83123799     ZHar    G    A        0      0        2 
  10  chr10_83123799   Sample    G    A        0      0        2 
  10  chr10_83125043     AAsi    T    C        0      0        2 
  10  chr10_83125043     AKia    T    C        0      0        2 
  10  chr10_83125043     AOna    T    C        0      0        2 
  10  chr10_83125043     ASom    T    C        0      0        2 
  10  chr10_83125043     HCab    T    C        1      2        2 
  10  chr10_83125043     HPrz    T    C        1      2        2 
  10  chr10_83125043     ZBoe    T    C        0      0        2 
  10  chr10_83125043     ZGre    T    C        0      0        2 
  10  chr10_83125043     ZHar    T    C        0      0        2 
  10  chr10_83125043   Sample    T    C        0      0        2 
  10  chr10_83127060     AAsi    G    A        0      0        2 
  10  chr10_83127060     AKia    G    A        0      0        2 
  10  chr10_83127060     AOna    G    A        0      0        2 
  10  chr10_83127060     ASom    G    A        0      0        2 
  10  chr10_83127060     HCab    G    A        0      0        2 
  10  chr10_83127060     HPrz    G    A        0      0        2 
  10  chr10_83127060     ZBoe    G    A        0      0        2 
  10  chr10_83127060     ZGre    G    A        1      2        2 
  10  chr10_83127060     ZHar    G    A        0      0        2 
  10  chr10_83127060   Sample    G    A        0      0        2 
  10  chr10_83127331     AAsi    T    C        0      0        2 
  10  chr10_83127331     AKia    T    C        0      0        2 
  10  chr10_83127331     AOna    T    C        0      0        2 
  10  chr10_83127331     ASom    T    C        0      0        2 
  10  chr10_83127331     HCab    T    C        0      0        2 
  10  chr10_83127331     HPrz    T    C        0      0        2 
  10  chr10_83127331     ZBoe    T    C        0      0        2 
  10  chr10_83127331     ZGre    T    C        1      2        2 
  10  chr10_83127331     ZHar    T    C        0      0        2 
  10  chr10_83127331   Sample    T    C        0      0        2 
  10  chr10_83128578     AAsi    C    T        0      0        2 
  10  chr10_83128578     AKia    C    T        0      0        2 
  10  chr10_83128578     AOna    C    T        0      0        2 
  10  chr10_83128578     ASom    C    T        0      0        2 
  10  chr10_83128578     HCab    C    T        1      2        2 
  10  chr10_83128578     HPrz    C    T        1      2        2 
  10  chr10_83128578     ZBoe    C    T        0      0        2 
  10  chr10_83128578     ZGre    C    T        0      0        2 
  10  chr10_83128578     ZHar    C    T        0      0        2 
  10  chr10_83128578   Sample    C    T        0      0        2 
  10  chr10_83144680     AAsi    A    G        1      2        2 
  10  chr10_83144680     AKia    A    G        0      0        2 
  10  chr10_83144680     AOna    A    G        0      0        2 
  10  chr10_83144680     ASom    A    G        1      2        2 
  10  chr10_83144680     HCab    A    G        0      0        2 
  10  chr10_83144680     HPrz    A    G        0      0        2 
  10  chr10_83144680     ZBoe    A    G        0      0        2 
  10  chr10_83144680     ZGre    A    G        0      0        2 
  10  chr10_83144680     ZHar    A    G        0      0        2 
  10  chr10_83144680   Sample    A    G        1      2        2 
  10  chr10_83146818     AAsi    G    A        0      0        2 
  10  chr10_83146818     AKia    G    A        0      0        2 
  10  chr10_83146818     AOna    G    A        0      0        2 
  10  chr10_83146818     ASom    G    A        0      0        2 
  10  chr10_83146818     HCab    G    A        1      2        2 
  10  chr10_83146818     HPrz    G    A        1      2        2 
  10  chr10_83146818     ZBoe    G    A        0      0        2 
  10  chr10_83146818     ZGre    G    A        0      0        2 
  10  chr10_83146818     ZHar    G    A        0      0        2 
  10  chr10_83146818   Sample    G    A        0      0        2 
  10  chr10_83147766     AAsi    C    T        0      0        2 
  10  chr10_83147766     AKia    C    T        0      0        2 
  10  chr10_83147766     AOna    C    T        0      0        2 
  10  chr10_83147766     ASom    C    T        0      0        2 
  10  chr10_83147766     HCab    C    T        1      2        2 
  10  chr10_83147766     HPrz    C    T        0      0        2 
  10  chr10_83147766     ZBoe    C    T        0      0        2 
  10  chr10_83147766     ZGre    C    T        0      0        2 
  10  chr10_83147766     ZHar    C    T        0      0        2 
  10  chr10_83147766   Sample    C    T        0      0        2 
  10  chr10_83150803     AAsi    T    C        0      0        2 
  10  chr10_83150803     AKia    T    C        0      0        2 
  10  chr10_83150803     AOna    T    C        0      0        2 
  10  chr10_83150803     ASom    T    C        0      0        2 
  10  chr10_83150803     HCab    T    C        1      2        2 
  10  chr10_83150803     HPrz    T    C        1      2        2 
  10  chr10_83150803     ZBoe    T    C        0      0        2 
  10  chr10_83150803     ZGre    T    C        0      0        2 
  10  chr10_83150803     ZHar    T    C        0      0        2 
  10  chr10_83150803   Sample    T    C        0      0        2 
  10  chr10_83160549     AAsi    C    G        0      0        2 
  10  chr10_83160549     AKia    C    G        0      0        2 
  10  chr10_83160549     AOna    C    G        0      0        2 
  10  chr10_83160549     ASom    C    G        0      0        2 
  10  chr10_83160549     HCab    C    G        1      2        2 
  10  chr10_83160549     HPrz    C    G        1      2        2 
  10  chr10_83160549     ZBoe    C    G        0      0        2 
  10  chr10_83160549     ZGre    C    G        0      0        2 
  10  chr10_83160549     ZHar    C    G        0      0        2 
  10  chr10_83160549   Sample    C    G        0      0        2 
  10  chr10_83163187     AAsi    C    G        0      0        2 
  10  chr10_83163187     AKia    C    G        0      0        2 
  10  chr10_83163187     AOna    C    G        0      0        2 
  10  chr10_83163187     ASom    C    G        0      0        2 
  10  chr10_83163187     HCab    C    G        1      2        2 
  10  chr10_83163187     HPrz    C    G        1      2        2 
  10  chr10_83163187     ZBoe    C    G        0      0        2 
  10  chr10_83163187     ZGre    C    G        0      0        2 
  10  chr10_83163187     ZHar    C    G        0      0        2 
  10  chr10_83163187   Sample    C    G        0      0        2 
  10  chr10_83166427     AAsi    A    G        0      0        2 
  10  chr10_83166427     AKia    A    G        0      0        2 
  10  chr10_83166427     AOna    A    G        0      0        2 
  10  chr10_83166427     ASom    A    G        0      0        2 
  10  chr10_83166427     HCab    A    G        1      2        2 
  10  chr10_83166427     HPrz    A    G        1      2        2 
  10  chr10_83166427     ZBoe    A    G        0      0        2 
  10  chr10_83166427     ZGre    A    G        0      0        2 
  10  chr10_83166427     ZHar    A    G        0      0        2 
  10  chr10_83166427   Sample    A    G        0      0        2 
  10  chr10_83171728     AAsi    G    T        0      0        2 
  10  chr10_83171728     AKia    G    T        0      0        2 
  10  chr10_83171728     AOna    G    T        0      0        2 
  10  chr10_83171728     ASom    G    T        0      0        2 
  10  chr10_83171728     HCab    G    T        1      2        2 
  10  chr10_83171728     HPrz    G    T        1      2        2 
  10  chr10_83171728     ZBoe    G    T        0      0        2 
  10  chr10_83171728     ZGre    G    T        0      0        2 
  10  chr10_83171728     ZHar    G    T        0      0        2 
  10  chr10_83171728   Sample    G    T        0      0        2 
  10  chr10_83172615     AAsi    A    G        1      2        2 
  10  chr10_83172615     AKia    A    G        0      0        2 
  10  chr10_83172615     AOna    A    G        0      0        2 
  10  chr10_83172615     ASom    A    G        0      0        2 
  10  chr10_83172615     HCab    A    G        0      0        2 
  10  chr10_83172615     HPrz    A    G        0      0        2 
  10  chr10_83172615     ZBoe    A    G        0      0        2 
  10  chr10_83172615     ZGre    A    G        0      0        2 
  10  chr10_83172615     ZHar    A    G        0      0        2 
  10  chr10_83172615   Sample    A    G        1      2        2 
  10  chr10_83173938     AAsi    C    T        0      0        2 
  10  chr10_83173938     AKia    C    T        0      0        2 
  10  chr10_83173938     AOna    C    T        0      0        2 
  10  chr10_83173938     ASom    C    T        0      0        2 
  10  chr10_83173938     HCab    C    T        0      0        2 
  10  chr10_83173938     HPrz    C    T        0      0        2 
  10  chr10_83173938     ZBoe    C    T        1      2        2 
  10  chr10_83173938     ZGre    C    T        1      2        2 
  10  chr10_83173938     ZHar    C    T        0      0        2 
  10  chr10_83173938   Sample    C    T        0      0        2 
  10  chr10_83176854     AAsi    C    T        0      0        2 
  10  chr10_83176854     AKia    C    T        0      0        2 
  10  chr10_83176854     AOna    C    T        0      0        2 
  10  chr10_83176854     ASom    C    T        0      0        2 
  10  chr10_83176854     HCab    C    T        1      2        2 
  10  chr10_83176854     HPrz    C    T        1      2        2 
  10  chr10_83176854     ZBoe    C    T        0      0        2 
  10  chr10_83176854     ZGre    C    T        0      0        2 
  10  chr10_83176854     ZHar    C    T        0      0        2 
  10  chr10_83176854   Sample    C    T        0      0        2 
  10  chr10_83177376     AAsi    T    C      0.5      1        2 
  10  chr10_83177376     AKia    T    C        0      0        2 
  10  chr10_83177376     AOna    T    C        0      0        2 
  10  chr10_83177376     ASom    T    C        0      0        2 
  10  chr10_83177376     HCab    T    C        0      0        2 
  10  chr10_83177376     HPrz    T    C        0      0        2 
  10  chr10_83177376     ZBoe    T    C      0.5      1        2 
  10  chr10_83177376     ZGre    T    C        0      0        2 
  10  chr10_83177376     ZHar    T    C        0      0        2 
  10  chr10_83177376   Sample    T    C        0      0        2 
  10  chr10_83178065     AAsi    G    A        0      0        2 
  10  chr10_83178065     AKia    G    A        1      2        2 
  10  chr10_83178065     AOna    G    A        1      2        2 
  10  chr10_83178065     ASom    G    A        0      0        2 
  10  chr10_83178065     HCab    G    A        0      0        2 
  10  chr10_83178065     HPrz    G    A        0      0        2 
  10  chr10_83178065     ZBoe    G    A        0      0        2 
  10  chr10_83178065     ZGre    G    A        0      0        2 
  10  chr10_83178065     ZHar    G    A        0      0        2 
  10  chr10_83178065   Sample    G    A        0      0        2 
  10  chr10_83183222     AAsi    A    G      0.5      1        2 
  10  chr10_83183222     AKia    A    G        0      0        2 
  10  chr10_83183222     AOna    A    G        0      0        2 
  10  chr10_83183222     ASom    A    G        0      0        2 
  10  chr10_83183222     HCab    A    G        0      0        2 
  10  chr10_83183222     HPrz    A    G        0      0        2 
  10  chr10_83183222     ZBoe    A    G        0      0        2 
  10  chr10_83183222     ZGre    A    G        0      0        2 
  10  chr10_83183222     ZHar    A    G        0      0        2 
  10  chr10_83183222   Sample    A    G        0      0        2 
  10  chr10_83183225     AAsi    A    G        0      0        2 
  10  chr10_83183225     AKia    A    G        0      0        2 
  10  chr10_83183225     AOna    A    G        0      0        2 
  10  chr10_83183225     ASom    A    G        0      0        2 
  10  chr10_83183225     HCab    A    G        0      0        2 
  10  chr10_83183225     HPrz    A    G        0      0        2 
  10  chr10_83183225     ZBoe    A    G        0      0        2 
  10  chr10_83183225     ZGre    A    G        1      2        2 
  10  chr10_83183225     ZHar    A    G        0      0        2 
  10  chr10_83183225   Sample    A    G        0      0        2 
  10  chr10_83185061     AAsi    T    G        0      0        2 
  10  chr10_83185061     AKia    T    G      0.5      1        2 
  10  chr10_83185061     AOna    T    G        0      0        2 
  10  chr10_83185061     ASom    T    G        0      0        2 
  10  chr10_83185061     HCab    T    G        0      0        2 
  10  chr10_83185061     HPrz    T    G        0      0        2 
  10  chr10_83185061     ZBoe    T    G        0      0        2 
  10  chr10_83185061     ZGre    T    G        0      0        2 
  10  chr10_83185061     ZHar    T    G        0      0        2 
  10  chr10_83185061   Sample    T    G        0      0        2 
  10  chr10_83186100     AAsi    G    A        0      0        2 
  10  chr10_83186100     AKia    G    A        0      0        2 
  10  chr10_83186100     AOna    G    A        0      0        2 
  10  chr10_83186100     ASom    G    A        0      0        2 
  10  chr10_83186100     HCab    G    A        0      0        2 
  10  chr10_83186100     HPrz    G    A        0      0        2 
  10  chr10_83186100     ZBoe    G    A      0.5      1        2 
  10  chr10_83186100     ZGre    G    A        0      0        2 
  10  chr10_83186100     ZHar    G    A        0      0        2 
  10  chr10_83186100   Sample    G    A        0      0        2 
  10  chr10_83191132     AAsi    T    C        1      2        2 
  10  chr10_83191132     AKia    T    C        0      0        2 
  10  chr10_83191132     AOna    T    C        0      0        2 
  10  chr10_83191132     ASom    T    C        1      2        2 
  10  chr10_83191132     HCab    T    C        0      0        2 
  10  chr10_83191132     HPrz    T    C        0      0        2 
  10  chr10_83191132     ZBoe    T    C        0      0        2 
  10  chr10_83191132     ZGre    T    C        0      0        2 
  10  chr10_83191132     ZHar    T    C        0      0        2 
  10  chr10_83191132   Sample    T    C        1      2        2 
  10  chr10_83194257     AAsi    G    A        0      0        2 
  10  chr10_83194257     AKia    G    A        0      0        2 
  10  chr10_83194257     AOna    G    A        0      0        2 
  10  chr10_83194257     ASom    G    A        0      0        2 
  10  chr10_83194257     HCab    G    A        1      2        2 
  10  chr10_83194257     HPrz    G    A        1      2        2 
  10  chr10_83194257     ZBoe    G    A        0      0        2 
  10  chr10_83194257     ZGre    G    A        0      0        2 
  10  chr10_83194257     ZHar    G    A        0      0        2 
  10  chr10_83194257   Sample    G    A        0      0        2 
  10  chr10_83196813     AAsi    G    A        0      0        2 
  10  chr10_83196813     AKia    G    A        0      0        2 
  10  chr10_83196813     AOna    G    A        0      0        2 
  10  chr10_83196813     ASom    G    A        0      0        2 
  10  chr10_83196813     HCab    G    A        1      2        2 
  10  chr10_83196813     HPrz    G    A        1      2        2 
  10  chr10_83196813     ZBoe    G    A        0      0        2 
  10  chr10_83196813     ZGre    G    A        0      0        2 
  10  chr10_83196813     ZHar    G    A        0      0        2 
  10  chr10_83196813   Sample    G    A        0      0        2 
  10  chr10_83197134     AAsi    T    C        0      0        2 
  10  chr10_83197134     AKia    T    C        0      0        2 
  10  chr10_83197134     AOna    T    C        0      0        2 
  10  chr10_83197134     ASom    T    C        0      0        2 
  10  chr10_83197134     HCab    T    C        0      0        2 
  10  chr10_83197134     HPrz    T    C      0.5      1        2 
  10  chr10_83197134     ZBoe    T    C        0      0        2 
  10  chr10_83197134     ZGre    T    C        0      0        2 
  10  chr10_83197134     ZHar    T    C        0      0        2 
  10  chr10_83197134   Sample    T    C        0      0        2 
  10  chr10_83206879     AAsi    G    A        0      0        2 
  10  chr10_83206879     AKia    G    A        0      0        2 
  10  chr10_83206879     AOna    G    A        0      0        2 
  10  chr10_83206879     ASom    G    A        0      0        2 
  10  chr10_83206879     HCab    G    A        0      0        2 
  10  chr10_83206879     HPrz    G    A        0      0        2 
  10  chr10_83206879     ZBoe    G    A      0.5      1        2 
  10  chr10_83206879     ZGre    G    A        0      0        2 
  10  chr10_83206879     ZHar    G    A        0      0        2 
  10  chr10_83206879   Sample    G    A        0      0        2 
  10  chr10_83218120     AAsi    T    C        0      0        2 
  10  chr10_83218120     AKia    T    C        0      0        2 
  10  chr10_83218120     AOna    T    C        0      0        2 
  10  chr10_83218120     ASom    T    C        0      0        2 
  10  chr10_83218120     HCab    T    C        1      2        2 
  10  chr10_83218120     HPrz    T    C        0      0        2 
  10  chr10_83218120     ZBoe    T    C        0      0        2 
  10  chr10_83218120     ZGre    T    C        0      0        2 
  10  chr10_83218120     ZHar    T    C        0      0        2 
  10  chr10_83218120   Sample    T    C        0      0        2 
  10  chr10_83218716     AAsi    A    G        1      2        2 
  10  chr10_83218716     AKia    A    G        0      0        2 
  10  chr10_83218716     AOna    A    G        0      0        2 
  10  chr10_83218716     ASom    A    G        1      2        2 
  10  chr10_83218716     HCab    A    G        0      0        2 
  10  chr10_83218716     HPrz    A    G        0      0        2 
  10  chr10_83218716     ZBoe    A    G      0.5      1        2 
  10  chr10_83218716     ZGre    A    G        0      0        2 
  10  chr10_83218716     ZHar    A    G        0      0        2 
  10  chr10_83218716   Sample    A    G        1      2        2 
  10  chr10_83230163     AAsi    G    A        0      0        2 
  10  chr10_83230163     AKia    G    A        0      0        2 
  10  chr10_83230163     AOna    G    A        0      0        2 
  10  chr10_83230163     ASom    G    A        0      0        2 
  10  chr10_83230163     HCab    G    A        0      0        2 
  10  chr10_83230163     HPrz    G    A        0      0        2 
  10  chr10_83230163     ZBoe    G    A      0.5      1        2 
  10  chr10_83230163     ZGre    G    A        0      0        2 
  10  chr10_83230163     ZHar    G    A        0      0        2 
  10  chr10_83230163   Sample    G    A        0      0        2 
  10  chr10_83237804     AAsi    G    A        0      0        2 
  10  chr10_83237804     AKia    G    A        0      0        2 
  10  chr10_83237804     AOna    G    A        0      0        2 
  10  chr10_83237804     ASom    G    A        0      0        2 
  10  chr10_83237804     HCab    G    A        0      0        2 
  10  chr10_83237804     HPrz    G    A        0      0        2 
  10  chr10_83237804     ZBoe    G    A        0      0        2 
  10  chr10_83237804     ZGre    G    A        1      2        2 
  10  chr10_83237804     ZHar    G    A        0      0        2 
  10  chr10_83237804   Sample    G    A        0      0        2 
  10  chr10_83237909     AAsi    G    A        0      0        2 
  10  chr10_83237909     AKia    G    A        0      0        2 
  10  chr10_83237909     AOna    G    A        0      0        2 
  10  chr10_83237909     ASom    G    A        0      0        2 
  10  chr10_83237909     HCab    G    A        1      2        2 
  10  chr10_83237909     HPrz    G    A        1      2        2 
  10  chr10_83237909     ZBoe    G    A        0      0        2 
  10  chr10_83237909     ZGre    G    A        0      0        2 
  10  chr10_83237909     ZHar    G    A        0      0        2 
  10  chr10_83237909   Sample    G    A        0      0        2 
  10  chr10_83244951     AAsi    G    T        0      0        2 
  10  chr10_83244951     AKia    G    T        0      0        2 
  10  chr10_83244951     AOna    G    T        0      0        2 
  10  chr10_83244951     ASom    G    T        0      0        2 
  10  chr10_83244951     HCab    G    T        0      0        2 
  10  chr10_83244951     HPrz    G    T        0      0        2 
  10  chr10_83244951     ZBoe    G    T      0.5      1        2 
  10  chr10_83244951     ZGre    G    T        0      0        2 
  10  chr10_83244951     ZHar    G    T        0      0        2 
  10  chr10_83244951   Sample    G    T        0      0        2 
  10  chr10_83248199     AAsi    A    C        0      0        2 
  10  chr10_83248199     AKia    A    C        0      0        2 
  10  chr10_83248199     AOna    A    C        0      0        2 
  10  chr10_83248199     ASom    A    C        0      0        2 
  10  chr10_83248199     HCab    A    C        0      0        2 
  10  chr10_83248199     HPrz    A    C        0      0        2 
  10  chr10_83248199     ZBoe    A    C        1      2        2 
  10  chr10_83248199     ZGre    A    C        1      2        2 
  10  chr10_83248199     ZHar    A    C        1      2        2 
  10  chr10_83248199   Sample    A    C        0      0        2 
  10  chr10_83249850     AAsi    T    C        0      0        2 
  10  chr10_83249850     AKia    T    C        0      0        2 
  10  chr10_83249850     AOna    T    C        0      0        2 
  10  chr10_83249850     ASom    T    C        0      0        2 
  10  chr10_83249850     HCab    T    C        0      0        2 
  10  chr10_83249850     HPrz    T    C        0      0        2 
  10  chr10_83249850     ZBoe    T    C        0      0        2 
  10  chr10_83249850     ZGre    T    C        0      0        2 
  10  chr10_83249850     ZHar    T    C        1      2        2 
  10  chr10_83249850   Sample    T    C        0      0        2 
  10  chr10_83259470     AAsi    T    C        0      0        2 
  10  chr10_83259470     AKia    T    C        0      0        2 
  10  chr10_83259470     AOna    T    C        0      0        2 
  10  chr10_83259470     ASom    T    C        0      0        2 
  10  chr10_83259470     HCab    T    C        0      0        2 
  10  chr10_83259470     HPrz    T    C        0      0        2 
  10  chr10_83259470     ZBoe    T    C        0      0        2 
  10  chr10_83259470     ZGre    T    C        1      2        2 
  10  chr10_83259470     ZHar    T    C        0      0        2 
  10  chr10_83259470   Sample    T    C        0      0        2 
  10  chr10_83261629     AAsi    G    A        0      0        2 
  10  chr10_83261629     AKia    G    A        0      0        2 
  10  chr10_83261629     AOna    G    A        0      0        2 
  10  chr10_83261629     ASom    G    A        0      0        2 
  10  chr10_83261629     HCab    G    A        1      2        2 
  10  chr10_83261629     HPrz    G    A        1      2        2 
  10  chr10_83261629     ZBoe    G    A        0      0        2 
  10  chr10_83261629     ZGre    G    A        0      0        2 
  10  chr10_83261629     ZHar    G    A        0      0        2 
  10  chr10_83261629   Sample    G    A        0      0        2 
  10  chr10_83272321     AAsi    A    G        0      0        2 
  10  chr10_83272321     AKia    A    G        0      0        2 
  10  chr10_83272321     AOna    A    G        0      0        2 
  10  chr10_83272321     ASom    A    G        0      0        2 
  10  chr10_83272321     HCab    A    G        0      0        2 
  10  chr10_83272321     HPrz    A    G        0      0        2 
  10  chr10_83272321     ZBoe    A    G      0.5      1        2 
  10  chr10_83272321     ZGre    A    G        0      0        2 
  10  chr10_83272321     ZHar    A    G        0      0        2 
  10  chr10_83272321   Sample    A    G        0      0        2 
  10  chr10_83274126     AAsi    C    T        0      0        2 
  10  chr10_83274126     AKia    C    T        0      0        2 
  10  chr10_83274126     AOna    C    T        0      0        2 
  10  chr10_83274126     ASom    C    T        0      0        2 
  10  chr10_83274126     HCab    C    T        1      2        2 
  10  chr10_83274126     HPrz    C    T        1      2        2 
  10  chr10_83274126     ZBoe    C    T        0      0        2 
  10  chr10_83274126     ZGre    C    T        0      0        2 
  10  chr10_83274126     ZHar    C    T        0      0        2 
  10  chr10_83274126   Sample    C    T        0      0        2 
  10  chr10_83276238     AAsi    G    C        0      0        2 
  10  chr10_83276238     AKia    G    C        0      0        2 
  10  chr10_83276238     AOna    G    C        0      0        2 
  10  chr10_83276238     ASom    G    C        0      0        2 
  10  chr10_83276238     HCab    G    C        0      0        2 
  10  chr10_83276238     HPrz    G    C        0      0        2 
  10  chr10_83276238     ZBoe    G    C      0.5      1        2 
  10  chr10_83276238     ZGre    G    C        0      0        2 
  10  chr10_83276238     ZHar    G    C        0      0        2 
  10  chr10_83276238   Sample    G    C        0      0        2 
  10  chr10_83279242     AAsi    A    G        0      0        2 
  10  chr10_83279242     AKia    A    G        0      0        2 
  10  chr10_83279242     AOna    A    G        0      0        2 
  10  chr10_83279242     ASom    A    G        0      0        2 
  10  chr10_83279242     HCab    A    G        0      0        2 
  10  chr10_83279242     HPrz    A    G        0      0        2 
  10  chr10_83279242     ZBoe    A    G        0      0        2 
  10  chr10_83279242     ZGre    A    G        0      0        2 
  10  chr10_83279242     ZHar    A    G      0.5      1        2 
  10  chr10_83279242   Sample    A    G        0      0        2 
  10  chr10_83279385     AAsi    G    A      0.5      1        2 
  10  chr10_83279385     AKia    G    A        0      0        2 
  10  chr10_83279385     AOna    G    A        0      0        2 
  10  chr10_83279385     ASom    G    A        0      0        2 
  10  chr10_83279385     HCab    G    A        0      0        2 
  10  chr10_83279385     HPrz    G    A        0      0        2 
  10  chr10_83279385     ZBoe    G    A        0      0        2 
  10  chr10_83279385     ZGre    G    A        0      0        2 
  10  chr10_83279385     ZHar    G    A        0      0        2 
  10  chr10_83279385   Sample    G    A        0      0        2 
  10  chr10_83279473     AAsi    C    T        0      0        2 
  10  chr10_83279473     AKia    C    T        0      0        2 
  10  chr10_83279473     AOna    C    T        0      0        2 
  10  chr10_83279473     ASom    C    T        0      0        2 
  10  chr10_83279473     HCab    C    T        1      2        2 
  10  chr10_83279473     HPrz    C    T        1      2        2 
  10  chr10_83279473     ZBoe    C    T        0      0        2 
  10  chr10_83279473     ZGre    C    T        0      0        2 
  10  chr10_83279473     ZHar    C    T        0      0        2 
  10  chr10_83279473   Sample    C    T        0      0        2 
  10  chr10_83293412     AAsi    T    C        0      0        2 
  10  chr10_83293412     AKia    T    C        0      0        2 
  10  chr10_83293412     AOna    T    C        0      0        2 
  10  chr10_83293412     ASom    T    C        0      0        2 
  10  chr10_83293412     HCab    T    C        1      2        2 
  10  chr10_83293412     HPrz    T    C      0.5      1        2 
  10  chr10_83293412     ZBoe    T    C        0      0        2 
  10  chr10_83293412     ZGre    T    C        0      0        2 
  10  chr10_83293412     ZHar    T    C        0      0        2 
  10  chr10_83293412   Sample    T    C        0      0        2 
  10  chr10_83294942     AAsi    A    G        0      0        2 
  10  chr10_83294942     AKia    A    G        0      0        2 
  10  chr10_83294942     AOna    A    G        0      0        2 
  10  chr10_83294942     ASom    A    G        0      0        2 
  10  chr10_83294942     HCab    A    G        1      2        2 
  10  chr10_83294942     HPrz    A    G        1      2        2 
  10  chr10_83294942     ZBoe    A    G        0      0        2 
  10  chr10_83294942     ZGre    A    G        0      0        2 
  10  chr10_83294942     ZHar    A    G        0      0        2 
  10  chr10_83294942   Sample    A    G        0      0        2 
  10  chr10_83295107     AAsi    T    G        0      0        2 
  10  chr10_83295107     AKia    T    G        0      0        2 
  10  chr10_83295107     AOna    T    G        0      0        2 
  10  chr10_83295107     ASom    T    G        0      0        2 
  10  chr10_83295107     HCab    T    G        0      0        2 
  10  chr10_83295107     HPrz    T    G      0.5      1        2 
  10  chr10_83295107     ZBoe    T    G        0      0        2 
  10  chr10_83295107     ZGre    T    G        0      0        2 
  10  chr10_83295107     ZHar    T    G        0      0        2 
  10  chr10_83295107   Sample    T    G        0      0        2 
  10  chr10_83297256     AAsi    G    T        0      0        2 
  10  chr10_83297256     AKia    G    T        0      0        2 
  10  chr10_83297256     AOna    G    T        1      2        2 
  10  chr10_83297256     ASom    G    T        0      0        2 
  10  chr10_83297256     HCab    G    T        0      0        2 
  10  chr10_83297256     HPrz    G    T        0      0        2 
  10  chr10_83297256     ZBoe    G    T        0      0        2 
  10  chr10_83297256     ZGre    G    T        0      0        2 
  10  chr10_83297256     ZHar    G    T        0      0        2 
  10  chr10_83297256   Sample    G    T        0      0        2 
  10  chr10_83302054     AAsi    T    G        0      0        2 
  10  chr10_83302054     AKia    T    G        0      0        2 
  10  chr10_83302054     AOna    T    G        0      0        2 
  10  chr10_83302054     ASom    T    G        0      0        2 
  10  chr10_83302054     HCab    T    G        0      0        2 
  10  chr10_83302054     HPrz    T    G      0.5      1        2 
  10  chr10_83302054     ZBoe    T    G        0      0        2 
  10  chr10_83302054     ZGre    T    G        0      0        2 
  10  chr10_83302054     ZHar    T    G        0      0        2 
  10  chr10_83302054   Sample    T    G        0      0        2 
  10  chr10_83303115     AAsi    G    A        0      0        2 
  10  chr10_83303115     AKia    G    A        0      0        2 
  10  chr10_83303115     AOna    G    A        0      0        2 
  10  chr10_83303115     ASom    G    A        0      0        2 
  10  chr10_83303115     HCab    G    A        0      0        2 
  10  chr10_83303115     HPrz    G    A        0      0        2 
  10  chr10_83303115     ZBoe    G    A        0      0        2 
  10  chr10_83303115     ZGre    G    A        0      0        2 
  10  chr10_83303115     ZHar    G    A        1      2        2 
  10  chr10_83303115   Sample    G    A        0      0        2 
  10  chr10_83303306     AAsi    G    A        1      2        2 
  10  chr10_83303306     AKia    G    A        0      0        2 
  10  chr10_83303306     AOna    G    A        0      0        2 
  10  chr10_83303306     ASom    G    A        1      2        2 
  10  chr10_83303306     HCab    G    A        0      0        2 
  10  chr10_83303306     HPrz    G    A        0      0        2 
  10  chr10_83303306     ZBoe    G    A        0      0        2 
  10  chr10_83303306     ZGre    G    A        0      0        2 
  10  chr10_83303306     ZHar    G    A        0      0        2 
  10  chr10_83303306   Sample    G    A        1      2        2 
  10  chr10_83305587     AAsi    C    T        0      0        2 
  10  chr10_83305587     AKia    C    T        0      0        2 
  10  chr10_83305587     AOna    C    T        0      0        2 
  10  chr10_83305587     ASom    C    T        0      0        2 
  10  chr10_83305587     HCab    C    T        0      0        2 
  10  chr10_83305587     HPrz    C    T        0      0        2 
  10  chr10_83305587     ZBoe    C    T        0      0        2 
  10  chr10_83305587     ZGre    C    T        1      2        2 
  10  chr10_83305587     ZHar    C    T        0      0        2 
  10  chr10_83305587   Sample    C    T        0      0        2 
  10  chr10_83305959     AAsi    A    G        0      0        2 
  10  chr10_83305959     AKia    A    G        0      0        2 
  10  chr10_83305959     AOna    A    G        0      0        2 
  10  chr10_83305959     ASom    A    G        0      0        2 
  10  chr10_83305959     HCab    A    G        1      2        2 
  10  chr10_83305959     HPrz    A    G        1      2        2 
  10  chr10_83305959     ZBoe    A    G        0      0        2 
  10  chr10_83305959     ZGre    A    G        0      0        2 
  10  chr10_83305959     ZHar    A    G        0      0        2 
  10  chr10_83305959   Sample    A    G        0      0        2 
  10  chr10_83310289     AAsi    T    C        0      0        2 
  10  chr10_83310289     AKia    T    C        0      0        2 
  10  chr10_83310289     AOna    T    C        0      0        2 
  10  chr10_83310289     ASom    T    C        0      0        2 
  10  chr10_83310289     HCab    T    C        1      2        2 
  10  chr10_83310289     HPrz    T    C      0.5      1        2 
  10  chr10_83310289     ZBoe    T    C        0      0        2 
  10  chr10_83310289     ZGre    T    C        0      0        2 
  10  chr10_83310289     ZHar    T    C        0      0        2 
  10  chr10_83310289   Sample    T    C        0      0        2 
  10  chr10_83313451     AAsi    T    C        0      0        2 
  10  chr10_83313451     AKia    T    C        0      0        2 
  10  chr10_83313451     AOna    T    C        0      0        2 
  10  chr10_83313451     ASom    T    C        0      0        2 
  10  chr10_83313451     HCab    T    C        1      2        2 
  10  chr10_83313451     HPrz    T    C        1      2        2 
  10  chr10_83313451     ZBoe    T    C        0      0        2 
  10  chr10_83313451     ZGre    T    C        0      0        2 
  10  chr10_83313451     ZHar    T    C        0      0        2 
  10  chr10_83313451   Sample    T    C        0      0        2 
  10  chr10_83327887     AAsi    A    G      0.5      1        2 
  10  chr10_83327887     AKia    A    G        0      0        2 
  10  chr10_83327887     AOna    A    G        0      0        2 
  10  chr10_83327887     ASom    A    G        0      0        2 
  10  chr10_83327887     HCab    A    G        0      0        2 
  10  chr10_83327887     HPrz    A    G        0      0        2 
  10  chr10_83327887     ZBoe    A    G        0      0        2 
  10  chr10_83327887     ZGre    A    G        0      0        2 
  10  chr10_83327887     ZHar    A    G        0      0        2 
  10  chr10_83327887   Sample    A    G        0      0        2 
  10  chr10_83331969     AAsi    G    C        0      0        2 
  10  chr10_83331969     AKia    G    C        0      0        2 
  10  chr10_83331969     AOna    G    C        0      0        2 
  10  chr10_83331969     ASom    G    C        0      0        2 
  10  chr10_83331969     HCab    G    C        0      0        2 
  10  chr10_83331969     HPrz    G    C        0      0        2 
  10  chr10_83331969     ZBoe    G    C      0.5      1        2 
  10  chr10_83331969     ZGre    G    C        0      0        2 
  10  chr10_83331969     ZHar    G    C        0      0        2 
  10  chr10_83331969   Sample    G    C        0      0        2 
  10  chr10_83333723     AAsi    T    C        0      0        2 
  10  chr10_83333723     AKia    T    C        0      0        2 
  10  chr10_83333723     AOna    T    C        0      0        2 
  10  chr10_83333723     ASom    T    C        0      0        2 
  10  chr10_83333723     HCab    T    C        0      0        2 
  10  chr10_83333723     HPrz    T    C      0.5      1        2 
  10  chr10_83333723     ZBoe    T    C        0      0        2 
  10  chr10_83333723     ZGre    T    C        0      0        2 
  10  chr10_83333723     ZHar    T    C        0      0        2 
  10  chr10_83333723   Sample    T    C        0      0        2 
  10  chr10_83343673     AAsi    C    T      0.5      1        2 
  10  chr10_83343673     AKia    C    T        0      0        2 
  10  chr10_83343673     AOna    C    T        0      0        2 
  10  chr10_83343673     ASom    C    T        0      0        2 
  10  chr10_83343673     HCab    C    T        0      0        2 
  10  chr10_83343673     HPrz    C    T        0      0        2 
  10  chr10_83343673     ZBoe    C    T        0      0        2 
  10  chr10_83343673     ZGre    C    T        0      0        2 
  10  chr10_83343673     ZHar    C    T        0      0        2 
  10  chr10_83343673   Sample    C    T        0      0        2 
  10  chr10_83344011     AAsi    G    A        0      0        2 
  10  chr10_83344011     AKia    G    A        0      0        2 
  10  chr10_83344011     AOna    G    A        1      2        2 
  10  chr10_83344011     ASom    G    A        0      0        2 
  10  chr10_83344011     HCab    G    A        0      0        2 
  10  chr10_83344011     HPrz    G    A        0      0        2 
  10  chr10_83344011     ZBoe    G    A        0      0        2 
  10  chr10_83344011     ZGre    G    A        0      0        2 
  10  chr10_83344011     ZHar    G    A        0      0        2 
  10  chr10_83344011   Sample    G    A        0      0        2 
  10  chr10_83344873     AAsi    C    G        0      0        2 
  10  chr10_83344873     AKia    C    G        0      0        2 
  10  chr10_83344873     AOna    C    G        0      0        2 
  10  chr10_83344873     ASom    C    G        0      0        2 
  10  chr10_83344873     HCab    C    G        0      0        2 
  10  chr10_83344873     HPrz    C    G      0.5      1        2 
  10  chr10_83344873     ZBoe    C    G        0      0        2 
  10  chr10_83344873     ZGre    C    G        0      0        2 
  10  chr10_83344873     ZHar    C    G        0      0        2 
  10  chr10_83344873   Sample    C    G        0      0        2 
  10  chr10_83344926     AAsi    A    G        0      0        2 
  10  chr10_83344926     AKia    A    G        0      0        2 
  10  chr10_83344926     AOna    A    G        0      0        2 
  10  chr10_83344926     ASom    A    G        0      0        2 
  10  chr10_83344926     HCab    A    G        1      2        2 
  10  chr10_83344926     HPrz    A    G      0.5      1        2 
  10  chr10_83344926     ZBoe    A    G        0      0        2 
  10  chr10_83344926     ZGre    A    G        0      0        2 
  10  chr10_83344926     ZHar    A    G        0      0        2 
  10  chr10_83344926   Sample    A    G        0      0        2 
  10  chr10_83351057     AAsi    A    G        0      0        2 
  10  chr10_83351057     AKia    A    G        0      0        2 
  10  chr10_83351057     AOna    A    G        0      0        2 
  10  chr10_83351057     ASom    A    G        0      0        2 
  10  chr10_83351057     HCab    A    G        0      0        2 
  10  chr10_83351057     HPrz    A    G        0      0        2 
  10  chr10_83351057     ZBoe    A    G      0.5      1        2 
  10  chr10_83351057     ZGre    A    G        0      0        2 
  10  chr10_83351057     ZHar    A    G        0      0        2 
  10  chr10_83351057   Sample    A    G        0      0        2 
  10  chr10_83362733     AAsi    T    C        0      0        2 
  10  chr10_83362733     AKia    T    C        0      0        2 
  10  chr10_83362733     AOna    T    C        0      0        2 
  10  chr10_83362733     ASom    T    C        0      0        2 
  10  chr10_83362733     HCab    T    C        1      2        2 
  10  chr10_83362733     HPrz    T    C        1      2        2 
  10  chr10_83362733     ZBoe    T    C        0      0        2 
  10  chr10_83362733     ZGre    T    C        0      0        2 
  10  chr10_83362733     ZHar    T    C        0      0        2 
  10  chr10_83362733   Sample    T    C        0      0        2 
  10  chr10_83365461     AAsi    A    G      0.5      1        2 
  10  chr10_83365461     AKia    A    G        0      0        2 
  10  chr10_83365461     AOna    A    G        0      0        2 
  10  chr10_83365461     ASom    A    G        0      0        2 
  10  chr10_83365461     HCab    A    G        0      0        2 
  10  chr10_83365461     HPrz    A    G        0      0        2 
  10  chr10_83365461     ZBoe    A    G        0      0        2 
  10  chr10_83365461     ZGre    A    G        0      0        2 
  10  chr10_83365461     ZHar    A    G        0      0        2 
  10  chr10_83365461   Sample    A    G        0      0        2 
  10  chr10_83368407     AAsi    G    T        0      0        2 
  10  chr10_83368407     AKia    G    T        0      0        2 
  10  chr10_83368407     AOna    G    T        0      0        2 
  10  chr10_83368407     ASom    G    T        0      0        2 
  10  chr10_83368407     HCab    G    T        0      0        2 
  10  chr10_83368407     HPrz    G    T        0      0        2 
  10  chr10_83368407     ZBoe    G    T        1      2        2 
  10  chr10_83368407     ZGre    G    T        0      0        2 
  10  chr10_83368407     ZHar    G    T        1      2        2 
  10  chr10_83368407   Sample    G    T        0      0        2 
  10  chr10_83371020     AAsi    G    T        0      0        2 
  10  chr10_83371020     AKia    G    T        0      0        2 
  10  chr10_83371020     AOna    G    T        0      0        2 
  10  chr10_83371020     ASom    G    T        0      0        2 
  10  chr10_83371020     HCab    G    T        0      0        2 
  10  chr10_83371020     HPrz    G    T      0.5      1        2 
  10  chr10_83371020     ZBoe    G    T        0      0        2 
  10  chr10_83371020     ZGre    G    T        0      0        2 
  10  chr10_83371020     ZHar    G    T        0      0        2 
  10  chr10_83371020   Sample    G    T        0      0        2 
  10  chr10_83371249     AAsi    T    G        0      0        2 
  10  chr10_83371249     AKia    T    G        0      0        2 
  10  chr10_83371249     AOna    T    G        0      0        2 
  10  chr10_83371249     ASom    T    G        0      0        2 
  10  chr10_83371249     HCab    T    G        0      0        2 
  10  chr10_83371249     HPrz    T    G        0      0        2 
  10  chr10_83371249     ZBoe    T    G        0      0        2 
  10  chr10_83371249     ZGre    T    G        0      0        2 
  10  chr10_83371249     ZHar    T    G        1      2        2 
  10  chr10_83371249   Sample    T    G        0      0        2 
  10  chr10_83371347     AAsi    G    T        0      0        2 
  10  chr10_83371347     AKia    G    T        0      0        2 
  10  chr10_83371347     AOna    G    T        0      0        2 
  10  chr10_83371347     ASom    G    T        0      0        2 
  10  chr10_83371347     HCab    G    T        0      0        2 
  10  chr10_83371347     HPrz    G    T        0      0        2 
  10  chr10_83371347     ZBoe    G    T        0      0        2 
  10  chr10_83371347     ZGre    G    T        1      2        2 
  10  chr10_83371347     ZHar    G    T        0      0        2 
  10  chr10_83371347   Sample    G    T        0      0        2 
  10  chr10_83375162     AAsi    G    C        0      0        2 
  10  chr10_83375162     AKia    G    C        1      2        2 
  10  chr10_83375162     AOna    G    C        0      0        2 
  10  chr10_83375162     ASom    G    C        0      0        2 
  10  chr10_83375162     HCab    G    C        0      0        2 
  10  chr10_83375162     HPrz    G    C        0      0        2 
  10  chr10_83375162     ZBoe    G    C        0      0        2 
  10  chr10_83375162     ZGre    G    C        0      0        2 
  10  chr10_83375162     ZHar    G    C        0      0        2 
  10  chr10_83375162   Sample    G    C        0      0        2 
  10  chr10_83377995     AAsi    A    G        0      0        2 
  10  chr10_83377995     AKia    A    G        0      0        2 
  10  chr10_83377995     AOna    A    G        0      0        2 
  10  chr10_83377995     ASom    A    G        0      0        2 
  10  chr10_83377995     HCab    A    G        0      0        2 
  10  chr10_83377995     HPrz    A    G        0      0        2 
  10  chr10_83377995     ZBoe    A    G      0.5      1        2 
  10  chr10_83377995     ZGre    A    G        0      0        2 
  10  chr10_83377995     ZHar    A    G        0      0        2 
  10  chr10_83377995   Sample    A    G        0      0        2 
  10  chr10_83379586     AAsi    A    G        0      0        2 
  10  chr10_83379586     AKia    A    G      0.5      1        2 
  10  chr10_83379586     AOna    A    G        0      0        2 
  10  chr10_83379586     ASom    A    G        0      0        2 
  10  chr10_83379586     HCab    A    G        0      0        2 
  10  chr10_83379586     HPrz    A    G        0      0        2 
  10  chr10_83379586     ZBoe    A    G        0      0        2 
  10  chr10_83379586     ZGre    A    G        0      0        2 
  10  chr10_83379586     ZHar    A    G        0      0        2 
  10  chr10_83379586   Sample    A    G        0      0        2 
  10  chr10_83380136     AAsi    T    C        0      0        2 
  10  chr10_83380136     AKia    T    C        0      0        2 
  10  chr10_83380136     AOna    T    C        0      0        2 
  10  chr10_83380136     ASom    T    C        0      0        2 
  10  chr10_83380136     HCab    T    C        0      0        2 
  10  chr10_83380136     HPrz    T    C        0      0        2 
  10  chr10_83380136     ZBoe    T    C        1      2        2 
  10  chr10_83380136     ZGre    T    C        0      0        2 
  10  chr10_83380136     ZHar    T    C        0      0        2 
  10  chr10_83380136   Sample    T    C        0      0        2 
  10  chr10_83385360     AAsi    C    T        0      0        2 
  10  chr10_83385360     AKia    C    T        0      0        2 
  10  chr10_83385360     AOna    C    T        0      0        2 
  10  chr10_83385360     ASom    C    T        0      0        2 
  10  chr10_83385360     HCab    C    T        1      2        2 
  10  chr10_83385360     HPrz    C    T        1      2        2 
  10  chr10_83385360     ZBoe    C    T        0      0        2 
  10  chr10_83385360     ZGre    C    T        0      0        2 
  10  chr10_83385360     ZHar    C    T        0      0        2 
  10  chr10_83385360   Sample    C    T        0      0        2 
  10  chr10_83385805     AAsi    C    G        0      0        2 
  10  chr10_83385805     AKia    C    G        0      0        2 
  10  chr10_83385805     AOna    C    G        0      0        2 
  10  chr10_83385805     ASom    C    G        0      0        2 
  10  chr10_83385805     HCab    C    G        1      2        2 
  10  chr10_83385805     HPrz    C    G        1      2        2 
  10  chr10_83385805     ZBoe    C    G        0      0        2 
  10  chr10_83385805     ZGre    C    G        0      0        2 
  10  chr10_83385805     ZHar    C    G        0      0        2 
  10  chr10_83385805   Sample    C    G        0      0        2 
  10  chr10_83387209     AAsi    A    G        0      0        2 
  10  chr10_83387209     AKia    A    G        0      0        2 
  10  chr10_83387209     AOna    A    G        0      0        2 
  10  chr10_83387209     ASom    A    G        0      0        2 
  10  chr10_83387209     HCab    A    G        0      0        2 
  10  chr10_83387209     HPrz    A    G        0      0        2 
  10  chr10_83387209     ZBoe    A    G        0      0        2 
  10  chr10_83387209     ZGre    A    G        1      2        2 
  10  chr10_83387209     ZHar    A    G        0      0        2 
  10  chr10_83387209   Sample    A    G        0      0        2 
  10  chr10_83388285     AAsi    A    G        0      0        2 
  10  chr10_83388285     AKia    A    G        0      0        2 
  10  chr10_83388285     AOna    A    G        0      0        2 
  10  chr10_83388285     ASom    A    G        0      0        2 
  10  chr10_83388285     HCab    A    G        1      2        2 
  10  chr10_83388285     HPrz    A    G        1      2        2 
  10  chr10_83388285     ZBoe    A    G        0      0        2 
  10  chr10_83388285     ZGre    A    G        0      0        2 
  10  chr10_83388285     ZHar    A    G        0      0        2 
  10  chr10_83388285   Sample    A    G        0      0        2 
  10  chr10_83388700     AAsi    G    C        0      0        2 
  10  chr10_83388700     AKia    G    C        0      0        2 
  10  chr10_83388700     AOna    G    C        0      0        2 
  10  chr10_83388700     ASom    G    C        0      0        2 
  10  chr10_83388700     HCab    G    C        0      0        2 
  10  chr10_83388700     HPrz    G    C        0      0        2 
  10  chr10_83388700     ZBoe    G    C        0      0        2 
  10  chr10_83388700     ZGre    G    C      0.5      1        2 
  10  chr10_83388700     ZHar    G    C        0      0        2 
  10  chr10_83388700   Sample    G    C        0      0        2 
  10  chr10_83393905     AAsi    C    A        0      0        2 
  10  chr10_83393905     AKia    C    A        0      0        2 
  10  chr10_83393905     AOna    C    A        0      0        2 
  10  chr10_83393905     ASom    C    A        0      0        2 
  10  chr10_83393905     HCab    C    A        1      2        2 
  10  chr10_83393905     HPrz    C    A      0.5      1        2 
  10  chr10_83393905     ZBoe    C    A        0      0        2 
  10  chr10_83393905     ZGre    C    A        0      0        2 
  10  chr10_83393905     ZHar    C    A        0      0        2 
  10  chr10_83393905   Sample    C    A        0      0        2 
  10  chr10_83397543     AAsi    T    C        0      0        2 
  10  chr10_83397543     AKia    T    C        0      0        2 
  10  chr10_83397543     AOna    T    C        0      0        2 
  10  chr10_83397543     ASom    T    C        0      0        2 
  10  chr10_83397543     HCab    T    C        0      0        2 
  10  chr10_83397543     HPrz    T    C        0      0        2 
  10  chr10_83397543     ZBoe    T    C        0      0        2 
  10  chr10_83397543     ZGre    T    C        0      0        2 
  10  chr10_83397543     ZHar    T    C        1      2        2 
  10  chr10_83397543   Sample    T    C        0      0        2 
  10  chr10_83397890     AAsi    G    A        0      0        2 
  10  chr10_83397890     AKia    G    A        0      0        2 
  10  chr10_83397890     AOna    G    A        0      0        2 
  10  chr10_83397890     ASom    G    A        0      0        2 
  10  chr10_83397890     HCab    G    A        0      0        2 
  10  chr10_83397890     HPrz    G    A        0      0        2 
  10  chr10_83397890     ZBoe    G    A        0      0        2 
  10  chr10_83397890     ZGre    G    A        0      0        2 
  10  chr10_83397890     ZHar    G    A        1      2        2 
  10  chr10_83397890   Sample    G    A        0      0        2 
  10  chr10_83402418     AAsi    C    T        0      0        2 
  10  chr10_83402418     AKia    C    T        0      0        2 
  10  chr10_83402418     AOna    C    T        0      0        2 
  10  chr10_83402418     ASom    C    T        0      0        2 
  10  chr10_83402418     HCab    C    T        0      0        2 
  10  chr10_83402418     HPrz    C    T      0.5      1        2 
  10  chr10_83402418     ZBoe    C    T        0      0        2 
  10  chr10_83402418     ZGre    C    T        0      0        2 
  10  chr10_83402418     ZHar    C    T        0      0        2 
  10  chr10_83402418   Sample    C    T        0      0        2 
  10  chr10_83403930     AAsi    C    T        0      0        2 
  10  chr10_83403930     AKia    C    T        0      0        2 
  10  chr10_83403930     AOna    C    T        0      0        2 
  10  chr10_83403930     ASom    C    T        0      0        2 
  10  chr10_83403930     HCab    C    T        1      2        2 
  10  chr10_83403930     HPrz    C    T        1      2        2 
  10  chr10_83403930     ZBoe    C    T        0      0        2 
  10  chr10_83403930     ZGre    C    T        0      0        2 
  10  chr10_83403930     ZHar    C    T        0      0        2 
  10  chr10_83403930   Sample    C    T        0      0        2 
  10  chr10_83404325     AAsi    C    G        0      0        2 
  10  chr10_83404325     AKia    C    G        0      0        2 
  10  chr10_83404325     AOna    C    G        0      0        2 
  10  chr10_83404325     ASom    C    G        0      0        2 
  10  chr10_83404325     HCab    C    G        1      2        2 
  10  chr10_83404325     HPrz    C    G        1      2        2 
  10  chr10_83404325     ZBoe    C    G        0      0        2 
  10  chr10_83404325     ZGre    C    G        0      0        2 
  10  chr10_83404325     ZHar    C    G        0      0        2 
  10  chr10_83404325   Sample    C    G        0      0        2 
  10  chr10_83404581     AAsi    C    T      0.5      1        2 
  10  chr10_83404581     AKia    C    T        0      0        2 
  10  chr10_83404581     AOna    C    T        0      0        2 
  10  chr10_83404581     ASom    C    T        0      0        2 
  10  chr10_83404581     HCab    C    T        0      0        2 
  10  chr10_83404581     HPrz    C    T        0      0        2 
  10  chr10_83404581     ZBoe    C    T        0      0        2 
  10  chr10_83404581     ZGre    C    T        0      0        2 
  10  chr10_83404581     ZHar    C    T        0      0        2 
  10  chr10_83404581   Sample    C    T        0      0        2 
  10  chr10_83412401     AAsi    G    T        0      0        2 
  10  chr10_83412401     AKia    G    T        0      0        2 
  10  chr10_83412401     AOna    G    T        0      0        2 
  10  chr10_83412401     ASom    G    T        0      0        2 
  10  chr10_83412401     HCab    G    T        0      0        2 
  10  chr10_83412401     HPrz    G    T        0      0        2 
  10  chr10_83412401     ZBoe    G    T      0.5      1        2 
  10  chr10_83412401     ZGre    G    T        1      2        2 
  10  chr10_83412401     ZHar    G    T        0      0        2 
  10  chr10_83412401   Sample    G    T        0      0        2 
  10  chr10_83421599     AAsi    C    G        0      0        2 
  10  chr10_83421599     AKia    C    G        0      0        2 
  10  chr10_83421599     AOna    C    G        0      0        2 
  10  chr10_83421599     ASom    C    G        0      0        2 
  10  chr10_83421599     HCab    C    G        1      2        2 
  10  chr10_83421599     HPrz    C    G        1      2        2 
  10  chr10_83421599     ZBoe    C    G        0      0        2 
  10  chr10_83421599     ZGre    C    G        0      0        2 
  10  chr10_83421599     ZHar    C    G        0      0        2 
  10  chr10_83421599   Sample    C    G        0      0        2 
  10  chr10_83422606     AAsi    C    A        0      0        2 
  10  chr10_83422606     AKia    C    A        0      0        2 
  10  chr10_83422606     AOna    C    A        1      2        2 
  10  chr10_83422606     ASom    C    A        0      0        2 
  10  chr10_83422606     HCab    C    A        0      0        2 
  10  chr10_83422606     HPrz    C    A        0      0        2 
  10  chr10_83422606     ZBoe    C    A        0      0        2 
  10  chr10_83422606     ZGre    C    A        0      0        2 
  10  chr10_83422606     ZHar    C    A        0      0        2 
  10  chr10_83422606   Sample    C    A        0      0        2 
  10  chr10_83423567     AAsi    C    A        1      2        2 
  10  chr10_83423567     AKia    C    A        0      0        2 
  10  chr10_83423567     AOna    C    A        0      0        2 
  10  chr10_83423567     ASom    C    A        1      2        2 
  10  chr10_83423567     HCab    C    A        0      0        2 
  10  chr10_83423567     HPrz    C    A        0      0        2 
  10  chr10_83423567     ZBoe    C    A        0      0        2 
  10  chr10_83423567     ZGre    C    A        0      0        2 
  10  chr10_83423567     ZHar    C    A        0      0        2 
  10  chr10_83423567   Sample    C    A        0      0        2 
  10  chr10_83425555     AAsi    C    A        0      0        2 
  10  chr10_83425555     AKia    C    A        0      0        2 
  10  chr10_83425555     AOna    C    A        0      0        2 
  10  chr10_83425555     ASom    C    A        0      0        2 
  10  chr10_83425555     HCab    C    A        1      2        2 
  10  chr10_83425555     HPrz    C    A        0      0        2 
  10  chr10_83425555     ZBoe    C    A        0      0        2 
  10  chr10_83425555     ZGre    C    A        0      0        2 
  10  chr10_83425555     ZHar    C    A        0      0        2 
  10  chr10_83425555   Sample    C    A        0      0        2 
  10  chr10_83434845     AAsi    A    C      0.5      1        2 
  10  chr10_83434845     AKia    A    C        0      0        2 
  10  chr10_83434845     AOna    A    C        0      0        2 
  10  chr10_83434845     ASom    A    C        0      0        2 
  10  chr10_83434845     HCab    A    C        0      0        2 
  10  chr10_83434845     HPrz    A    C        0      0        2 
  10  chr10_83434845     ZBoe    A    C        0      0        2 
  10  chr10_83434845     ZGre    A    C        0      0        2 
  10  chr10_83434845     ZHar    A    C        0      0        2 
  10  chr10_83434845   Sample    A    C        0      0        2 
  10  chr10_83437941     AAsi    A    T        0      0        2 
  10  chr10_83437941     AKia    A    T        1      2        2 
  10  chr10_83437941     AOna    A    T        0      0        2 
  10  chr10_83437941     ASom    A    T        0      0        2 
  10  chr10_83437941     HCab    A    T        0      0        2 
  10  chr10_83437941     HPrz    A    T        0      0        2 
  10  chr10_83437941     ZBoe    A    T        0      0        2 
  10  chr10_83437941     ZGre    A    T        0      0        2 
  10  chr10_83437941     ZHar    A    T        0      0        2 
  10  chr10_83437941   Sample    A    T        0      0        2 
  10  chr10_83445945     AAsi    T    G      0.5      1        2 
  10  chr10_83445945     AKia    T    G        0      0        2 
  10  chr10_83445945     AOna    T    G        0      0        2 
  10  chr10_83445945     ASom    T    G        0      0        2 
  10  chr10_83445945     HCab    T    G        0      0        2 
  10  chr10_83445945     HPrz    T    G        0      0        2 
  10  chr10_83445945     ZBoe    T    G        0      0        2 
  10  chr10_83445945     ZGre    T    G        0      0        2 
  10  chr10_83445945     ZHar    T    G        0      0        2 
  10  chr10_83445945   Sample    T    G        0      0        2 
  10  chr10_83446046     AAsi    C    T        0      0        2 
  10  chr10_83446046     AKia    C    T        0      0        2 
  10  chr10_83446046     AOna    C    T        0      0        2 
  10  chr10_83446046     ASom    C    T        0      0        2 
  10  chr10_83446046     HCab    C    T        1      2        2 
  10  chr10_83446046     HPrz    C    T        1      2        2 
  10  chr10_83446046     ZBoe    C    T        0      0        2 
  10  chr10_83446046     ZGre    C    T        0      0        2 
  10  chr10_83446046     ZHar    C    T        0      0        2 
  10  chr10_83446046   Sample    C    T        0      0        2 
  10  chr10_83448308     AAsi    T    G        0      0        2 
  10  chr10_83448308     AKia    T    G        1      2        2 
  10  chr10_83448308     AOna    T    G        1      2        2 
  10  chr10_83448308     ASom    T    G        0      0        2 
  10  chr10_83448308     HCab    T    G        0      0        2 
  10  chr10_83448308     HPrz    T    G        0      0        2 
  10  chr10_83448308     ZBoe    T    G        0      0        2 
  10  chr10_83448308     ZGre    T    G        0      0        2 
  10  chr10_83448308     ZHar    T    G        0      0        2 
  10  chr10_83448308   Sample    T    G        0      0        2 
  10  chr10_83449824     AAsi    T    C        0      0        2 
  10  chr10_83449824     AKia    T    C        0      0        2 
  10  chr10_83449824     AOna    T    C        0      0        2 
  10  chr10_83449824     ASom    T    C        0      0        2 
  10  chr10_83449824     HCab    T    C        1      2        2 
  10  chr10_83449824     HPrz    T    C        1      2        2 
  10  chr10_83449824     ZBoe    T    C        0      0        2 
  10  chr10_83449824     ZGre    T    C        0      0        2 
  10  chr10_83449824     ZHar    T    C        0      0        2 
  10  chr10_83449824   Sample    T    C        0      0        2 
  10  chr10_83451676     AAsi    C    G        0      0        2 
  10  chr10_83451676     AKia    C    G        0      0        2 
  10  chr10_83451676     AOna    C    G        0      0        2 
  10  chr10_83451676     ASom    C    G        0      0        2 
  10  chr10_83451676     HCab    C    G        1      2        2 
  10  chr10_83451676     HPrz    C    G        1      2        2 
  10  chr10_83451676     ZBoe    C    G        0      0        2 
  10  chr10_83451676     ZGre    C    G        0      0        2 
  10  chr10_83451676     ZHar    C    G        0      0        2 
  10  chr10_83451676   Sample    C    G        0      0        2 
  10  chr10_83452046     AAsi    C    T        0      0        2 
  10  chr10_83452046     AKia    C    T        0      0        2 
  10  chr10_83452046     AOna    C    T        0      0        2 
  10  chr10_83452046     ASom    C    T        0      0        2 
  10  chr10_83452046     HCab    C    T        1      2        2 
  10  chr10_83452046     HPrz    C    T        1      2        2 
  10  chr10_83452046     ZBoe    C    T        0      0        2 
  10  chr10_83452046     ZGre    C    T        0      0        2 
  10  chr10_83452046     ZHar    C    T        0      0        2 
  10  chr10_83452046   Sample    C    T        0      0        2 
  10  chr10_83452439     AAsi    C    T        0      0        2 
  10  chr10_83452439     AKia    C    T        0      0        2 
  10  chr10_83452439     AOna    C    T        0      0        2 
  10  chr10_83452439     ASom    C    T        0      0        2 
  10  chr10_83452439     HCab    C    T        1      2        2 
  10  chr10_83452439     HPrz    C    T      0.5      1        2 
  10  chr10_83452439     ZBoe    C    T        0      0        2 
  10  chr10_83452439     ZGre    C    T        0      0        2 
  10  chr10_83452439     ZHar    C    T        0      0        2 
  10  chr10_83452439   Sample    C    T        0      0        2 
  10  chr10_83466776     AAsi    T    C      0.5      1        2 
  10  chr10_83466776     AKia    T    C        0      0        2 
  10  chr10_83466776     AOna    T    C        0      0        2 
  10  chr10_83466776     ASom    T    C        0      0        2 
  10  chr10_83466776     HCab    T    C        0      0        2 
  10  chr10_83466776     HPrz    T    C        0      0        2 
  10  chr10_83466776     ZBoe    T    C        0      0        2 
  10  chr10_83466776     ZGre    T    C        0      0        2 
  10  chr10_83466776     ZHar    T    C        0      0        2 
  10  chr10_83466776   Sample    T    C        1      2        2 
  10  chr10_83467366     AAsi    T    C        0      0        2 
  10  chr10_83467366     AKia    T    C        0      0        2 
  10  chr10_83467366     AOna    T    C        0      0        2 
  10  chr10_83467366     ASom    T    C        0      0        2 
  10  chr10_83467366     HCab    T    C        0      0        2 
  10  chr10_83467366     HPrz    T    C        0      0        2 
  10  chr10_83467366     ZBoe    T    C        0      0        2 
  10  chr10_83467366     ZGre    T    C        0      0        2 
  10  chr10_83467366     ZHar    T    C      0.5      1        2 
  10  chr10_83467366   Sample    T    C        0      0        2 
  10  chr10_83475794     AAsi    A    C      0.5      1        2 
  10  chr10_83475794     AKia    A    C        0      0        2 
  10  chr10_83475794     AOna    A    C        0      0        2 
  10  chr10_83475794     ASom    A    C        0      0        2 
  10  chr10_83475794     HCab    A    C        0      0        2 
  10  chr10_83475794     HPrz    A    C        0      0        2 
  10  chr10_83475794     ZBoe    A    C        0      0        2 
  10  chr10_83475794     ZGre    A    C        0      0        2 
  10  chr10_83475794     ZHar    A    C        0      0        2 
  10  chr10_83475794   Sample    A    C        0      0        2 
  10  chr10_83478548     AAsi    A    G        0      0        2 
  10  chr10_83478548     AKia    A    G        0      0        2 
  10  chr10_83478548     AOna    A    G        0      0        2 
  10  chr10_83478548     ASom    A    G        0      0        2 
  10  chr10_83478548     HCab    A    G        0      0        2 
  10  chr10_83478548     HPrz    A    G        0      0        2 
  10  chr10_83478548     ZBoe    A    G        0      0        2 
  10  chr10_83478548     ZGre    A    G        0      0        2 
  10  chr10_83478548     ZHar    A    G      0.5      1        2 
  10  chr10_83478548   Sample    A    G        0      0        2 
  10  chr10_83489426     AAsi    A    C        1      2        2 
  10  chr10_83489426     AKia    A    C        0      0        2 
  10  chr10_83489426     AOna    A    C        0      0        2 
  10  chr10_83489426     ASom    A    C        1      2        2 
  10  chr10_83489426     HCab    A    C        0      0        2 
  10  chr10_83489426     HPrz    A    C        0      0        2 
  10  chr10_83489426     ZBoe    A    C        0      0        2 
  10  chr10_83489426     ZGre    A    C        0      0        2 
  10  chr10_83489426     ZHar    A    C        0      0        2 
  10  chr10_83489426   Sample    A    C        1      2        2 
  10  chr10_83492145     AAsi    G    A        0      0        2 
  10  chr10_83492145     AKia    G    A        1      2        2 
  10  chr10_83492145     AOna    G    A        0      0        2 
  10  chr10_83492145     ASom    G    A        0      0        2 
  10  chr10_83492145     HCab    G    A        0      0        2 
  10  chr10_83492145     HPrz    G    A        0      0        2 
  10  chr10_83492145     ZBoe    G    A        0      0        2 
  10  chr10_83492145     ZGre    G    A        0      0        2 
  10  chr10_83492145     ZHar    G    A        0      0        2 
  10  chr10_83492145   Sample    G    A        0      0        2 
  10  chr10_83499703     AAsi    A    C        0      0        2 
  10  chr10_83499703     AKia    A    C        0      0        2 
  10  chr10_83499703     AOna    A    C        0      0        2 
  10  chr10_83499703     ASom    A    C        0      0        2 
  10  chr10_83499703     HCab    A    C        0      0        2 
  10  chr10_83499703     HPrz    A    C        0      0        2 
  10  chr10_83499703     ZBoe    A    C        0      0        2 
  10  chr10_83499703     ZGre    A    C      0.5      1        2 
  10  chr10_83499703     ZHar    A    C        0      0        2 
  10  chr10_83499703   Sample    A    C        0      0        2 
  10  chr10_83503938     AAsi    G    T        0      0        2 
  10  chr10_83503938     AKia    G    T        0      0        2 
  10  chr10_83503938     AOna    G    T        0      0        2 
  10  chr10_83503938     ASom    G    T        0      0        2 
  10  chr10_83503938     HCab    G    T        1      2        2 
  10  chr10_83503938     HPrz    G    T        1      2        2 
  10  chr10_83503938     ZBoe    G    T        0      0        2 
  10  chr10_83503938     ZGre    G    T        0      0        2 
  10  chr10_83503938     ZHar    G    T        0      0        2 
  10  chr10_83503938   Sample    G    T        0      0        2 
  10  chr10_83507354     AAsi    C    A        0      0        2 
  10  chr10_83507354     AKia    C    A        0      0        2 
  10  chr10_83507354     AOna    C    A        0      0        2 
  10  chr10_83507354     ASom    C    A        0      0        2 
  10  chr10_83507354     HCab    C    A        0      0        2 
  10  chr10_83507354     HPrz    C    A        0      0        2 
  10  chr10_83507354     ZBoe    C    A        0      0        2 
  10  chr10_83507354     ZGre    C    A        0      0        2 
  10  chr10_83507354     ZHar    C    A      0.5      1        2 
  10  chr10_83507354   Sample    C    A        0      0        2 
  10  chr10_83511765     AAsi    T    C        0      0        2 
  10  chr10_83511765     AKia    T    C        0      0        2 
  10  chr10_83511765     AOna    T    C        0      0        2 
  10  chr10_83511765     ASom    T    C        0      0        2 
  10  chr10_83511765     HCab    T    C        1      2        2 
  10  chr10_83511765     HPrz    T    C        1      2        2 
  10  chr10_83511765     ZBoe    T    C        0      0        2 
  10  chr10_83511765     ZGre    T    C        0      0        2 
  10  chr10_83511765     ZHar    T    C        0      0        2 
  10  chr10_83511765   Sample    T    C        1      2        2 
  10  chr10_83520181     AAsi    T    A        0      0        2 
  10  chr10_83520181     AKia    T    A        0      0        2 
  10  chr10_83520181     AOna    T    A        0      0        2 
  10  chr10_83520181     ASom    T    A        0      0        2 
  10  chr10_83520181     HCab    T    A        0      0        2 
  10  chr10_83520181     HPrz    T    A        0      0        2 
  10  chr10_83520181     ZBoe    T    A      0.5      1        2 
  10  chr10_83520181     ZGre    T    A        0      0        2 
  10  chr10_83520181     ZHar    T    A        0      0        2 
  10  chr10_83520181   Sample    T    A        0      0        2 
  10  chr10_83520387     AAsi    A    G        0      0        2 
  10  chr10_83520387     AKia    A    G        0      0        2 
  10  chr10_83520387     AOna    A    G        0      0        2 
  10  chr10_83520387     ASom    A    G        0      0        2 
  10  chr10_83520387     HCab    A    G        1      2        2 
  10  chr10_83520387     HPrz    A    G        1      2        2 
  10  chr10_83520387     ZBoe    A    G        0      0        2 
  10  chr10_83520387     ZGre    A    G        0      0        2 
  10  chr10_83520387     ZHar    A    G        0      0        2 
  10  chr10_83520387   Sample    A    G        0      0        2 
  10  chr10_83523576     AAsi    A    G        1      2        2 
  10  chr10_83523576     AKia    A    G        0      0        2 
  10  chr10_83523576     AOna    A    G        0      0        2 
  10  chr10_83523576     ASom    A    G        1      2        2 
  10  chr10_83523576     HCab    A    G        0      0        2 
  10  chr10_83523576     HPrz    A    G        0      0        2 
  10  chr10_83523576     ZBoe    A    G      0.5      1        2 
  10  chr10_83523576     ZGre    A    G        0      0        2 
  10  chr10_83523576     ZHar    A    G        0      0        2 
  10  chr10_83523576   Sample    A    G        1      2        2 
  10  chr10_83533969     AAsi    T    C        0      0        2 
  10  chr10_83533969     AKia    T    C        0      0        2 
  10  chr10_83533969     AOna    T    C        0      0        2 
  10  chr10_83533969     ASom    T    C        0      0        2 
  10  chr10_83533969     HCab    T    C        0      0        2 
  10  chr10_83533969     HPrz    T    C        0      0        2 
  10  chr10_83533969     ZBoe    T    C      0.5      1        2 
  10  chr10_83533969     ZGre    T    C        0      0        2 
  10  chr10_83533969     ZHar    T    C        0      0        2 
  10  chr10_83533969   Sample    T    C        1      2        2 
  10  chr10_83537424     AAsi    T    C        0      0        2 
  10  chr10_83537424     AKia    T    C        1      2        2 
  10  chr10_83537424     AOna    T    C        1      2        2 
  10  chr10_83537424     ASom    T    C        0      0        2 
  10  chr10_83537424     HCab    T    C        0      0        2 
  10  chr10_83537424     HPrz    T    C        0      0        2 
  10  chr10_83537424     ZBoe    T    C        0      0        2 
  10  chr10_83537424     ZGre    T    C        0      0        2 
  10  chr10_83537424     ZHar    T    C        0      0        2 
  10  chr10_83537424   Sample    T    C        0      0        2 
  10  chr10_83549811     AAsi    A    C        0      0        2 
  10  chr10_83549811     AKia    A    C        0      0        2 
  10  chr10_83549811     AOna    A    C        0      0        2 
  10  chr10_83549811     ASom    A    C        0      0        2 
  10  chr10_83549811     HCab    A    C        0      0        2 
  10  chr10_83549811     HPrz    A    C        0      0        2 
  10  chr10_83549811     ZBoe    A    C        0      0        2 
  10  chr10_83549811     ZGre    A    C        0      0        2 
  10  chr10_83549811     ZHar    A    C      0.5      1        2 
  10  chr10_83549811   Sample    A    C        0      0        2 
  10  chr10_83550249     AAsi    C    G        0      0        2 
  10  chr10_83550249     AKia    C    G        0      0        2 
  10  chr10_83550249     AOna    C    G        0      0        2 
  10  chr10_83550249     ASom    C    G        0      0        2 
  10  chr10_83550249     HCab    C    G        0      0        2 
  10  chr10_83550249     HPrz    C    G        0      0        2 
  10  chr10_83550249     ZBoe    C    G      0.5      1        2 
  10  chr10_83550249     ZGre    C    G        0      0        2 
  10  chr10_83550249     ZHar    C    G        0      0        2 
  10  chr10_83550249   Sample    C    G        0      0        2 
  10  chr10_83551290     AAsi    C    G        0      0        2 
  10  chr10_83551290     AKia    C    G        0      0        2 
  10  chr10_83551290     AOna    C    G        0      0        2 
  10  chr10_83551290     ASom    C    G        0      0        2 
  10  chr10_83551290     HCab    C    G        0      0        2 
  10  chr10_83551290     HPrz    C    G        0      0        2 
  10  chr10_83551290     ZBoe    C    G        0      0        2 
  10  chr10_83551290     ZGre    C    G        0      0        2 
  10  chr10_83551290     ZHar    C    G      0.5      1        2 
  10  chr10_83551290   Sample    C    G        0      0        2 
  10  chr10_83554414     AAsi    A    T        0      0        2 
  10  chr10_83554414     AKia    A    T        0      0        2 
  10  chr10_83554414     AOna    A    T        0      0        2 
  10  chr10_83554414     ASom    A    T        0      0        2 
  10  chr10_83554414     HCab    A    T        0      0        2 
  10  chr10_83554414     HPrz    A    T        0      0        2 
  10  chr10_83554414     ZBoe    A    T      0.5      1        2 
  10  chr10_83554414     ZGre    A    T        1      2        2 
  10  chr10_83554414     ZHar    A    T        0      0        2 
  10  chr10_83554414   Sample    A    T        0      0        2 
  10  chr10_83557485     AAsi    T    C        1      2        2 
  10  chr10_83557485     AKia    T    C        0      0        2 
  10  chr10_83557485     AOna    T    C        0      0        2 
  10  chr10_83557485     ASom    T    C        1      2        2 
  10  chr10_83557485     HCab    T    C        0      0        2 
  10  chr10_83557485     HPrz    T    C        0      0        2 
  10  chr10_83557485     ZBoe    T    C        0      0        2 
  10  chr10_83557485     ZGre    T    C        0      0        2 
  10  chr10_83557485     ZHar    T    C        0      0        2 
  10  chr10_83557485   Sample    T    C        1      2        2 
  10  chr10_83561109     AAsi    T    C        0      0        2 
  10  chr10_83561109     AKia    T    C        0      0        2 
  10  chr10_83561109     AOna    T    C        0      0        2 
  10  chr10_83561109     ASom    T    C        0      0        2 
  10  chr10_83561109     HCab    T    C        1      2        2 
  10  chr10_83561109     HPrz    T    C        1      2        2 
  10  chr10_83561109     ZBoe    T    C        0      0        2 
  10  chr10_83561109     ZGre    T    C        0      0        2 
  10  chr10_83561109     ZHar    T    C        0      0        2 
  10  chr10_83561109   Sample    T    C        0      0        2 
  10  chr10_83562837     AAsi    C    T        0      0        2 
  10  chr10_83562837     AKia    C    T        0      0        2 
  10  chr10_83562837     AOna    C    T        0      0        2 
  10  chr10_83562837     ASom    C    T        0      0        2 
  10  chr10_83562837     HCab    C    T        1      2        2 
  10  chr10_83562837     HPrz    C    T        1      2        2 
  10  chr10_83562837     ZBoe    C    T        0      0        2 
  10  chr10_83562837     ZGre    C    T        0      0        2 
  10  chr10_83562837     ZHar    C    T        0      0        2 
  10  chr10_83562837   Sample    C    T        0      0        2 
  10  chr10_83571369     AAsi    C    T        0      0        2 
  10  chr10_83571369     AKia    C    T        0      0        2 
  10  chr10_83571369     AOna    C    T        0      0        2 
  10  chr10_83571369     ASom    C    T        0      0        2 
  10  chr10_83571369     HCab    C    T        1      2        2 
  10  chr10_83571369     HPrz    C    T        1      2        2 
  10  chr10_83571369     ZBoe    C    T        0      0        2 
  10  chr10_83571369     ZGre    C    T        0      0        2 
  10  chr10_83571369     ZHar    C    T        0      0        2 
  10  chr10_83571369   Sample    C    T        0      0        2 
  10  chr10_83572786     AAsi    T    A        0      0        2 
  10  chr10_83572786     AKia    T    A        0      0        2 
  10  chr10_83572786     AOna    T    A        0      0        2 
  10  chr10_83572786     ASom    T    A        0      0        2 
  10  chr10_83572786     HCab    T    A        0      0        2 
  10  chr10_83572786     HPrz    T    A        0      0        2 
  10  chr10_83572786     ZBoe    T    A        0      0        2 
  10  chr10_83572786     ZGre    T    A        1      2        2 
  10  chr10_83572786     ZHar    T    A        0      0        2 
  10  chr10_83572786   Sample    T    A        0      0        2 
  10  chr10_83572957     AAsi    G    A        0      0        2 
  10  chr10_83572957     AKia    G    A        0      0        2 
  10  chr10_83572957     AOna    G    A        0      0        2 
  10  chr10_83572957     ASom    G    A        0      0        2 
  10  chr10_83572957     HCab    G    A        1      2        2 
  10  chr10_83572957     HPrz    G    A        1      2        2 
  10  chr10_83572957     ZBoe    G    A        0      0        2 
  10  chr10_83572957     ZGre    G    A        0      0        2 
  10  chr10_83572957     ZHar    G    A        0      0        2 
  10  chr10_83572957   Sample    G    A        0      0        2 
  10  chr10_83578873     AAsi    T    C        0      0        2 
  10  chr10_83578873     AKia    T    C        1      2        2 
  10  chr10_83578873     AOna    T    C        1      2        2 
  10  chr10_83578873     ASom    T    C        0      0        2 
  10  chr10_83578873     HCab    T    C        0      0        2 
  10  chr10_83578873     HPrz    T    C        0      0        2 
  10  chr10_83578873     ZBoe    T    C        0      0        2 
  10  chr10_83578873     ZGre    T    C        0      0        2 
  10  chr10_83578873     ZHar    T    C        0      0        2 
  10  chr10_83578873   Sample    T    C        0      0        2 
  10  chr10_83578880     AAsi    T    C        0      0        2 
  10  chr10_83578880     AKia    T    C        1      2        2 
  10  chr10_83578880     AOna    T    C        1      2        2 
  10  chr10_83578880     ASom    T    C        0      0        2 
  10  chr10_83578880     HCab    T    C        1      2        2 
  10  chr10_83578880     HPrz    T    C        1      2        2 
  10  chr10_83578880     ZBoe    T    C        0      0        2 
  10  chr10_83578880     ZGre    T    C        0      0        2 
  10  chr10_83578880     ZHar    T    C        0      0        2 
  10  chr10_83578880   Sample    T    C        0      0        2 
  10  chr10_83583352     AAsi    G    A        0      0        2 
  10  chr10_83583352     AKia    G    A        0      0        2 
  10  chr10_83583352     AOna    G    A        0      0        2 
  10  chr10_83583352     ASom    G    A        0      0        2 
  10  chr10_83583352     HCab    G    A        0      0        2 
  10  chr10_83583352     HPrz    G    A        0      0        2 
  10  chr10_83583352     ZBoe    G    A        0      0        2 
  10  chr10_83583352     ZGre    G    A        0      0        2 
  10  chr10_83583352     ZHar    G    A        1      2        2 
  10  chr10_83583352   Sample    G    A        0      0        2 
  10  chr10_83584658     AAsi    A    G        0      0        2 
  10  chr10_83584658     AKia    A    G        0      0        2 
  10  chr10_83584658     AOna    A    G        0      0        2 
  10  chr10_83584658     ASom    A    G        0      0        2 
  10  chr10_83584658     HCab    A    G        0      0        2 
  10  chr10_83584658     HPrz    A    G        0      0        2 
  10  chr10_83584658     ZBoe    A    G        0      0        2 
  10  chr10_83584658     ZGre    A    G        0      0        2 
  10  chr10_83584658     ZHar    A    G        1      2        2 
  10  chr10_83584658   Sample    A    G        0      0        2 
  10  chr10_83584777     AAsi    T    G        0      0        2 
  10  chr10_83584777     AKia    T    G        0      0        2 
  10  chr10_83584777     AOna    T    G        0      0        2 
  10  chr10_83584777     ASom    T    G        0      0        2 
  10  chr10_83584777     HCab    T    G        0      0        2 
  10  chr10_83584777     HPrz    T    G        0      0        2 
  10  chr10_83584777     ZBoe    T    G        0      0        2 
  10  chr10_83584777     ZGre    T    G        0      0        2 
  10  chr10_83584777     ZHar    T    G        1      2        2 
  10  chr10_83584777   Sample    T    G        0      0        2 
  10  chr10_83586462     AAsi    A    G        0      0        2 
  10  chr10_83586462     AKia    A    G        0      0        2 
  10  chr10_83586462     AOna    A    G        0      0        2 
  10  chr10_83586462     ASom    A    G        0      0        2 
  10  chr10_83586462     HCab    A    G        0      0        2 
  10  chr10_83586462     HPrz    A    G        0      0        2 
  10  chr10_83586462     ZBoe    A    G        0      0        2 
  10  chr10_83586462     ZGre    A    G        1      2        2 
  10  chr10_83586462     ZHar    A    G        0      0        2 
  10  chr10_83586462   Sample    A    G        0      0        2 
  10  chr10_83587267     AAsi    T    C        0      0        2 
  10  chr10_83587267     AKia    T    C        0      0        2 
  10  chr10_83587267     AOna    T    C        0      0        2 
  10  chr10_83587267     ASom    T    C        0      0        2 
  10  chr10_83587267     HCab    T    C        1      2        2 
  10  chr10_83587267     HPrz    T    C        1      2        2 
  10  chr10_83587267     ZBoe    T    C        0      0        2 
  10  chr10_83587267     ZGre    T    C        0      0        2 
  10  chr10_83587267     ZHar    T    C        0      0        2 
  10  chr10_83587267   Sample    T    C        0      0        2 
  10  chr10_83587360     AAsi    T    C        0      0        2 
  10  chr10_83587360     AKia    T    C        0      0        2 
  10  chr10_83587360     AOna    T    C        0      0        2 
  10  chr10_83587360     ASom    T    C        0      0        2 
  10  chr10_83587360     HCab    T    C        0      0        2 
  10  chr10_83587360     HPrz    T    C      0.5      1        2 
  10  chr10_83587360     ZBoe    T    C        0      0        2 
  10  chr10_83587360     ZGre    T    C        0      0        2 
  10  chr10_83587360     ZHar    T    C        0      0        2 
  10  chr10_83587360   Sample    T    C        0      0        2 
  10  chr10_83597418     AAsi    A    G        0      0        2 
  10  chr10_83597418     AKia    A    G        1      2        2 
  10  chr10_83597418     AOna    A    G        1      2        2 
  10  chr10_83597418     ASom    A    G        0      0        2 
  10  chr10_83597418     HCab    A    G        0      0        2 
  10  chr10_83597418     HPrz    A    G        0      0        2 
  10  chr10_83597418     ZBoe    A    G        0      0        2 
  10  chr10_83597418     ZGre    A    G        0      0        2 
  10  chr10_83597418     ZHar    A    G        0      0        2 
  10  chr10_83597418   Sample    A    G        0      0        2 
  10  chr10_83598161     AAsi    G    A        0      0        2 
  10  chr10_83598161     AKia    G    A        0      0        2 
  10  chr10_83598161     AOna    G    A        0      0        2 
  10  chr10_83598161     ASom    G    A        0      0        2 
  10  chr10_83598161     HCab    G    A        0      0        2 
  10  chr10_83598161     HPrz    G    A        0      0        2 
  10  chr10_83598161     ZBoe    G    A        1      2        2 
  10  chr10_83598161     ZGre    G    A        1      2        2 
  10  chr10_83598161     ZHar    G    A        1      2        2 
  10  chr10_83598161   Sample    G    A        0      0        2 
  10  chr10_83599969     AAsi    T    C        0      0        2 
  10  chr10_83599969     AKia    T    C        0      0        2 
  10  chr10_83599969     AOna    T    C        0      0        2 
  10  chr10_83599969     ASom    T    C        0      0        2 
  10  chr10_83599969     HCab    T    C        0      0        2 
  10  chr10_83599969     HPrz    T    C        0      0        2 
  10  chr10_83599969     ZBoe    T    C        0      0        2 
  10  chr10_83599969     ZGre    T    C        0      0        2 
  10  chr10_83599969     ZHar    T    C      0.5      1        2 
  10  chr10_83599969   Sample    T    C        0      0        2 
  10  chr10_83600336     AAsi    G    T        1      2        2 
  10  chr10_83600336     AKia    G    T        0      0        2 
  10  chr10_83600336     AOna    G    T        0      0        2 
  10  chr10_83600336     ASom    G    T        1      2        2 
  10  chr10_83600336     HCab    G    T        0      0        2 
  10  chr10_83600336     HPrz    G    T        0      0        2 
  10  chr10_83600336     ZBoe    G    T        0      0        2 
  10  chr10_83600336     ZGre    G    T        0      0        2 
  10  chr10_83600336     ZHar    G    T        0      0        2 
  10  chr10_83600336   Sample    G    T        1      2        2 
  10  chr10_83601434     AAsi    T    C        0      0        2 
  10  chr10_83601434     AKia    T    C        0      0        2 
  10  chr10_83601434     AOna    T    C        1      2        2 
  10  chr10_83601434     ASom    T    C        0      0        2 
  10  chr10_83601434     HCab    T    C        0      0        2 
  10  chr10_83601434     HPrz    T    C        0      0        2 
  10  chr10_83601434     ZBoe    T    C        0      0        2 
  10  chr10_83601434     ZGre    T    C        0      0        2 
  10  chr10_83601434     ZHar    T    C        0      0        2 
  10  chr10_83601434   Sample    T    C        0      0        2 
  10  chr10_83606499     AAsi    T    C        0      0        2 
  10  chr10_83606499     AKia    T    C        0      0        2 
  10  chr10_83606499     AOna    T    C        0      0        2 
  10  chr10_83606499     ASom    T    C        0      0        2 
  10  chr10_83606499     HCab    T    C        1      2        2 
  10  chr10_83606499     HPrz    T    C        1      2        2 
  10  chr10_83606499     ZBoe    T    C        0      0        2 
  10  chr10_83606499     ZGre    T    C        0      0        2 
  10  chr10_83606499     ZHar    T    C        0      0        2 
  10  chr10_83606499   Sample    T    C        0      0        2 
  10  chr10_83608170     AAsi    A    G        0      0        2 
  10  chr10_83608170     AKia    A    G        0      0        2 
  10  chr10_83608170     AOna    A    G        0      0        2 
  10  chr10_83608170     ASom    A    G        0      0        2 
  10  chr10_83608170     HCab    A    G        0      0        2 
  10  chr10_83608170     HPrz    A    G      0.5      1        2 
  10  chr10_83608170     ZBoe    A    G        0      0        2 
  10  chr10_83608170     ZGre    A    G        0      0        2 
  10  chr10_83608170     ZHar    A    G        0      0        2 
  10  chr10_83608170   Sample    A    G        0      0        2 
  10  chr10_83608887     AAsi    C    T        0      0        2 
  10  chr10_83608887     AKia    C    T        0      0        2 
  10  chr10_83608887     AOna    C    T        0      0        2 
  10  chr10_83608887     ASom    C    T        0      0        2 
  10  chr10_83608887     HCab    C    T        1      2        2 
  10  chr10_83608887     HPrz    C    T        1      2        2 
  10  chr10_83608887     ZBoe    C    T        0      0        2 
  10  chr10_83608887     ZGre    C    T        0      0        2 
  10  chr10_83608887     ZHar    C    T        0      0        2 
  10  chr10_83608887   Sample    C    T        0      0        2 
  10  chr10_83617222     AAsi    G    A        0      0        2 
  10  chr10_83617222     AKia    G    A        1      2        2 
  10  chr10_83617222     AOna    G    A        0      0        2 
  10  chr10_83617222     ASom    G    A        0      0        2 
  10  chr10_83617222     HCab    G    A        0      0        2 
  10  chr10_83617222     HPrz    G    A        0      0        2 
  10  chr10_83617222     ZBoe    G    A        0      0        2 
  10  chr10_83617222     ZGre    G    A        0      0        2 
  10  chr10_83617222     ZHar    G    A        0      0        2 
  10  chr10_83617222   Sample    G    A        0      0        2 
  10  chr10_83625339     AAsi    A    C        0      0        2 
  10  chr10_83625339     AKia    A    C        0      0        2 
  10  chr10_83625339     AOna    A    C        0      0        2 
  10  chr10_83625339     ASom    A    C        0      0        2 
  10  chr10_83625339     HCab    A    C        0      0        2 
  10  chr10_83625339     HPrz    A    C        0      0        2 
  10  chr10_83625339     ZBoe    A    C        1      2        2 
  10  chr10_83625339     ZGre    A    C        1      2        2 
  10  chr10_83625339     ZHar    A    C        1      2        2 
  10  chr10_83625339   Sample    A    C        0      0        2 
  10  chr10_83626744     AAsi    A    G        0      0        2 
  10  chr10_83626744     AKia    A    G        0      0        2 
  10  chr10_83626744     AOna    A    G        0      0        2 
  10  chr10_83626744     ASom    A    G        0      0        2 
  10  chr10_83626744     HCab    A    G        0      0        2 
  10  chr10_83626744     HPrz    A    G        0      0        2 
  10  chr10_83626744     ZBoe    A    G        1      2        2 
  10  chr10_83626744     ZGre    A    G        1      2        2 
  10  chr10_83626744     ZHar    A    G        1      2        2 
  10  chr10_83626744   Sample    A    G        0      0        2 
  10  chr10_83631319     AAsi    T    C        0      0        2 
  10  chr10_83631319     AKia    T    C        0      0        2 
  10  chr10_83631319     AOna    T    C        0      0        2 
  10  chr10_83631319     ASom    T    C        0      0        2 
  10  chr10_83631319     HCab    T    C        0      0        2 
  10  chr10_83631319     HPrz    T    C      0.5      1        2 
  10  chr10_83631319     ZBoe    T    C        0      0        2 
  10  chr10_83631319     ZGre    T    C        0      0        2 
  10  chr10_83631319     ZHar    T    C        0      0        2 
  10  chr10_83631319   Sample    T    C        0      0        2 
  10  chr10_83631665     AAsi    G    A        0      0        2 
  10  chr10_83631665     AKia    G    A        0      0        2 
  10  chr10_83631665     AOna    G    A        0      0        2 
  10  chr10_83631665     ASom    G    A        0      0        2 
  10  chr10_83631665     HCab    G    A        0      0        2 
  10  chr10_83631665     HPrz    G    A        0      0        2 
  10  chr10_83631665     ZBoe    G    A        0      0        2 
  10  chr10_83631665     ZGre    G    A        1      2        2 
  10  chr10_83631665     ZHar    G    A        0      0        2 
  10  chr10_83631665   Sample    G    A        0      0        2 
  10  chr10_83632288     AAsi    A    C        0      0        2 
  10  chr10_83632288     AKia    A    C        0      0        2 
  10  chr10_83632288     AOna    A    C        0      0        2 
  10  chr10_83632288     ASom    A    C        0      0        2 
  10  chr10_83632288     HCab    A    C        1      2        2 
  10  chr10_83632288     HPrz    A    C        1      2        2 
  10  chr10_83632288     ZBoe    A    C        0      0        2 
  10  chr10_83632288     ZGre    A    C        0      0        2 
  10  chr10_83632288     ZHar    A    C        0      0        2 
  10  chr10_83632288   Sample    A    C        0      0        2 
  10  chr10_83635376     AAsi    G    A        0      0        2 
  10  chr10_83635376     AKia    G    A        1      2        2 
  10  chr10_83635376     AOna    G    A        1      2        2 
  10  chr10_83635376     ASom    G    A        0      0        2 
  10  chr10_83635376     HCab    G    A        1      2        2 
  10  chr10_83635376     HPrz    G    A        1      2        2 
  10  chr10_83635376     ZBoe    G    A        0      0        2 
  10  chr10_83635376     ZGre    G    A        0      0        2 
  10  chr10_83635376     ZHar    G    A        0      0        2 
  10  chr10_83635376   Sample    G    A        0      0        2 
  10  chr10_83644282     AAsi    G    A        0      0        2 
  10  chr10_83644282     AKia    G    A        0      0        2 
  10  chr10_83644282     AOna    G    A        0      0        2 
  10  chr10_83644282     ASom    G    A        0      0        2 
  10  chr10_83644282     HCab    G    A        0      0        2 
  10  chr10_83644282     HPrz    G    A        0      0        2 
  10  chr10_83644282     ZBoe    G    A      0.5      1        2 
  10  chr10_83644282     ZGre    G    A        0      0        2 
  10  chr10_83644282     ZHar    G    A        0      0        2 
  10  chr10_83644282   Sample    G    A        0      0        2 
  10  chr10_83646961     AAsi    A    T        0      0        2 
  10  chr10_83646961     AKia    A    T        0      0        2 
  10  chr10_83646961     AOna    A    T        1      2        2 
  10  chr10_83646961     ASom    A    T        0      0        2 
  10  chr10_83646961     HCab    A    T        0      0        2 
  10  chr10_83646961     HPrz    A    T        0      0        2 
  10  chr10_83646961     ZBoe    A    T        0      0        2 
  10  chr10_83646961     ZGre    A    T        0      0        2 
  10  chr10_83646961     ZHar    A    T        0      0        2 
  10  chr10_83646961   Sample    A    T        0      0        2 
  10  chr10_83656866     AAsi    T    C        0      0        2 
  10  chr10_83656866     AKia    T    C        0      0        2 
  10  chr10_83656866     AOna    T    C        1      2        2 
  10  chr10_83656866     ASom    T    C        0      0        2 
  10  chr10_83656866     HCab    T    C        0      0        2 
  10  chr10_83656866     HPrz    T    C        0      0        2 
  10  chr10_83656866     ZBoe    T    C        0      0        2 
  10  chr10_83656866     ZGre    T    C        0      0        2 
  10  chr10_83656866     ZHar    T    C        0      0        2 
  10  chr10_83656866   Sample    T    C        0      0        2 
  10  chr10_83660020     AAsi    C    A        0      0        2 
  10  chr10_83660020     AKia    C    A        0      0        2 
  10  chr10_83660020     AOna    C    A        0      0        2 
  10  chr10_83660020     ASom    C    A        0      0        2 
  10  chr10_83660020     HCab    C    A        1      2        2 
  10  chr10_83660020     HPrz    C    A        1      2        2 
  10  chr10_83660020     ZBoe    C    A        0      0        2 
  10  chr10_83660020     ZGre    C    A        0      0        2 
  10  chr10_83660020     ZHar    C    A        0      0        2 
  10  chr10_83660020   Sample    C    A        0      0        2 
  10  chr10_83672729     AAsi    A    G        0      0        2 
  10  chr10_83672729     AKia    A    G        0      0        2 
  10  chr10_83672729     AOna    A    G        0      0        2 
  10  chr10_83672729     ASom    A    G        0      0        2 
  10  chr10_83672729     HCab    A    G        0      0        2 
  10  chr10_83672729     HPrz    A    G        0      0        2 
  10  chr10_83672729     ZBoe    A    G        0      0        2 
  10  chr10_83672729     ZGre    A    G        0      0        2 
  10  chr10_83672729     ZHar    A    G        1      2        2 
  10  chr10_83672729   Sample    A    G        0      0        2 
  10  chr10_83672891     AAsi    C    G        0      0        2 
  10  chr10_83672891     AKia    C    G        0      0        2 
  10  chr10_83672891     AOna    C    G        0      0        2 
  10  chr10_83672891     ASom    C    G        0      0        2 
  10  chr10_83672891     HCab    C    G        1      2        2 
  10  chr10_83672891     HPrz    C    G        1      2        2 
  10  chr10_83672891     ZBoe    C    G        0      0        2 
  10  chr10_83672891     ZGre    C    G        0      0        2 
  10  chr10_83672891     ZHar    C    G        0      0        2 
  10  chr10_83672891   Sample    C    G        0      0        2 
  10  chr10_83683597     AAsi    A    G        0      0        2 
  10  chr10_83683597     AKia    A    G        0      0        2 
  10  chr10_83683597     AOna    A    G        0      0        2 
  10  chr10_83683597     ASom    A    G      0.5      1        2 
  10  chr10_83683597     HCab    A    G        0      0        2 
  10  chr10_83683597     HPrz    A    G        0      0        2 
  10  chr10_83683597     ZBoe    A    G        0      0        2 
  10  chr10_83683597     ZGre    A    G        0      0        2 
  10  chr10_83683597     ZHar    A    G        0      0        2 
  10  chr10_83683597   Sample    A    G        0      0        2 
  10  chr10_83692159     AAsi    C    G        1      2        2 
  10  chr10_83692159     AKia    C    G        0      0        2 
  10  chr10_83692159     AOna    C    G        0      0        2 
  10  chr10_83692159     ASom    C    G        1      2        2 
  10  chr10_83692159     HCab    C    G        0      0        2 
  10  chr10_83692159     HPrz    C    G        0      0        2 
  10  chr10_83692159     ZBoe    C    G        0      0        2 
  10  chr10_83692159     ZGre    C    G        0      0        2 
  10  chr10_83692159     ZHar    C    G        0      0        2 
  10  chr10_83692159   Sample    C    G        1      2        2 
  10  chr10_83693525     AAsi    C    T        0      0        2 
  10  chr10_83693525     AKia    C    T        0      0        2 
  10  chr10_83693525     AOna    C    T        0      0        2 
  10  chr10_83693525     ASom    C    T      0.5      1        2 
  10  chr10_83693525     HCab    C    T        0      0        2 
  10  chr10_83693525     HPrz    C    T        0      0        2 
  10  chr10_83693525     ZBoe    C    T        0      0        2 
  10  chr10_83693525     ZGre    C    T        0      0        2 
  10  chr10_83693525     ZHar    C    T      0.5      1        2 
  10  chr10_83693525   Sample    C    T        0      0        2 
  10  chr10_83694321     AAsi    A    G        0      0        2 
  10  chr10_83694321     AKia    A    G        0      0        2 
  10  chr10_83694321     AOna    A    G        0      0        2 
  10  chr10_83694321     ASom    A    G        0      0        2 
  10  chr10_83694321     HCab    A    G        0      0        2 
  10  chr10_83694321     HPrz    A    G        0      0        2 
  10  chr10_83694321     ZBoe    A    G      0.5      1        2 
  10  chr10_83694321     ZGre    A    G        0      0        2 
  10  chr10_83694321     ZHar    A    G        0      0        2 
  10  chr10_83694321   Sample    A    G        0      0        2 
  10  chr10_83702762     AAsi    A    G        0      0        2 
  10  chr10_83702762     AKia    A    G        0      0        2 
  10  chr10_83702762     AOna    A    G        0      0        2 
  10  chr10_83702762     ASom    A    G        0      0        2 
  10  chr10_83702762     HCab    A    G        0      0        2 
  10  chr10_83702762     HPrz    A    G        0      0        2 
  10  chr10_83702762     ZBoe    A    G        0      0        2 
  10  chr10_83702762     ZGre    A    G      0.5      1        2 
  10  chr10_83702762     ZHar    A    G        0      0        2 
  10  chr10_83702762   Sample    A    G        0      0        2 
  10  chr10_83702980     AAsi    A    G        0      0        2 
  10  chr10_83702980     AKia    A    G        0      0        2 
  10  chr10_83702980     AOna    A    G        0      0        2 
  10  chr10_83702980     ASom    A    G        0      0        2 
  10  chr10_83702980     HCab    A    G        0      0        2 
  10  chr10_83702980     HPrz    A    G        0      0        2 
  10  chr10_83702980     ZBoe    A    G      0.5      1        2 
  10  chr10_83702980     ZGre    A    G        0      0        2 
  10  chr10_83702980     ZHar    A    G        0      0        2 
  10  chr10_83702980   Sample    A    G        0      0        2 
  10  chr10_83708858     AAsi    A    G        0      0        2 
  10  chr10_83708858     AKia    A    G        0      0        2 
  10  chr10_83708858     AOna    A    G        0      0        2 
  10  chr10_83708858     ASom    A    G        0      0        2 
  10  chr10_83708858     HCab    A    G        0      0        2 
  10  chr10_83708858     HPrz    A    G      0.5      1        2 
  10  chr10_83708858     ZBoe    A    G        0      0        2 
  10  chr10_83708858     ZGre    A    G        0      0        2 
  10  chr10_83708858     ZHar    A    G        0      0        2 
  10  chr10_83708858   Sample    A    G        0      0        2 
  10  chr10_83714648     AAsi    T    C        0      0        2 
  10  chr10_83714648     AKia    T    C        0      0        2 
  10  chr10_83714648     AOna    T    C        0      0        2 
  10  chr10_83714648     ASom    T    C        0      0        2 
  10  chr10_83714648     HCab    T    C        0      0        2 
  10  chr10_83714648     HPrz    T    C        0      0        2 
  10  chr10_83714648     ZBoe    T    C        0      0        2 
  10  chr10_83714648     ZGre    T    C      0.5      1        2 
  10  chr10_83714648     ZHar    T    C        0      0        2 
  10  chr10_83714648   Sample    T    C        0      0        2 
  10  chr10_83724337     AAsi    A    C        1      2        2 
  10  chr10_83724337     AKia    A    C        0      0        2 
  10  chr10_83724337     AOna    A    C        0      0        2 
  10  chr10_83724337     ASom    A    C        1      2        2 
  10  chr10_83724337     HCab    A    C        0      0        2 
  10  chr10_83724337     HPrz    A    C        0      0        2 
  10  chr10_83724337     ZBoe    A    C        0      0        2 
  10  chr10_83724337     ZGre    A    C        0      0        2 
  10  chr10_83724337     ZHar    A    C        0      0        2 
  10  chr10_83724337   Sample    A    C        1      2        2 
  10  chr10_83737946     AAsi    T    C        0      0        2 
  10  chr10_83737946     AKia    T    C        0      0        2 
  10  chr10_83737946     AOna    T    C        0      0        2 
  10  chr10_83737946     ASom    T    C      0.5      1        2 
  10  chr10_83737946     HCab    T    C        0      0        2 
  10  chr10_83737946     HPrz    T    C        0      0        2 
  10  chr10_83737946     ZBoe    T    C        0      0        2 
  10  chr10_83737946     ZGre    T    C        0      0        2 
  10  chr10_83737946     ZHar    T    C        0      0        2 
  10  chr10_83737946   Sample    T    C        0      0        2 
  10  chr10_83738506     AAsi    A    G        0      0        2 
  10  chr10_83738506     AKia    A    G        1      2        2 
  10  chr10_83738506     AOna    A    G        0      0        2 
  10  chr10_83738506     ASom    A    G        0      0        2 
  10  chr10_83738506     HCab    A    G        0      0        2 
  10  chr10_83738506     HPrz    A    G        0      0        2 
  10  chr10_83738506     ZBoe    A    G        0      0        2 
  10  chr10_83738506     ZGre    A    G        0      0        2 
  10  chr10_83738506     ZHar    A    G        0      0        2 
  10  chr10_83738506   Sample    A    G        0      0        2 
  10  chr10_83754717     AAsi    G    A        0      0        2 
  10  chr10_83754717     AKia    G    A        1      2        2 
  10  chr10_83754717     AOna    G    A        1      2        2 
  10  chr10_83754717     ASom    G    A        0      0        2 
  10  chr10_83754717     HCab    G    A        0      0        2 
  10  chr10_83754717     HPrz    G    A        0      0        2 
  10  chr10_83754717     ZBoe    G    A        0      0        2 
  10  chr10_83754717     ZGre    G    A        0      0        2 
  10  chr10_83754717     ZHar    G    A        0      0        2 
  10  chr10_83754717   Sample    G    A        0      0        2 
  10  chr10_83755367     AAsi    A    G        0      0        2 
  10  chr10_83755367     AKia    A    G        0      0        2 
  10  chr10_83755367     AOna    A    G        0      0        2 
  10  chr10_83755367     ASom    A    G        0      0        2 
  10  chr10_83755367     HCab    A    G        0      0        2 
  10  chr10_83755367     HPrz    A    G        0      0        2 
  10  chr10_83755367     ZBoe    A    G        1      2        2 
  10  chr10_83755367     ZGre    A    G        0      0        2 
  10  chr10_83755367     ZHar    A    G        0      0        2 
  10  chr10_83755367   Sample    A    G        0      0        2 
  10  chr10_83758936     AAsi    C    T        1      2        2 
  10  chr10_83758936     AKia    C    T        0      0        2 
  10  chr10_83758936     AOna    C    T        0      0        2 
  10  chr10_83758936     ASom    C    T      0.5      1        2 
  10  chr10_83758936     HCab    C    T        0      0        2 
  10  chr10_83758936     HPrz    C    T        0      0        2 
  10  chr10_83758936     ZBoe    C    T        0      0        2 
  10  chr10_83758936     ZGre    C    T        0      0        2 
  10  chr10_83758936     ZHar    C    T        0      0        2 
  10  chr10_83758936   Sample    C    T        1      2        2 
  10  chr10_83777374     AAsi    C    T        0      0        2 
  10  chr10_83777374     AKia    C    T        0      0        2 
  10  chr10_83777374     AOna    C    T        0      0        2 
  10  chr10_83777374     ASom    C    T        0      0        2 
  10  chr10_83777374     HCab    C    T        1      2        2 
  10  chr10_83777374     HPrz    C    T        1      2        2 
  10  chr10_83777374     ZBoe    C    T        0      0        2 
  10  chr10_83777374     ZGre    C    T        0      0        2 
  10  chr10_83777374     ZHar    C    T        0      0        2 
  10  chr10_83777374   Sample    C    T        0      0        2 
  10  chr10_83791414     AAsi    G    T        0      0        2 
  10  chr10_83791414     AKia    G    T        0      0        2 
  10  chr10_83791414     AOna    G    T        0      0        2 
  10  chr10_83791414     ASom    G    T      0.5      1        2 
  10  chr10_83791414     HCab    G    T        0      0        2 
  10  chr10_83791414     HPrz    G    T        0      0        2 
  10  chr10_83791414     ZBoe    G    T        0      0        2 
  10  chr10_83791414     ZGre    G    T        0      0        2 
  10  chr10_83791414     ZHar    G    T        0      0        2 
  10  chr10_83791414   Sample    G    T        0      0        2 
  10  chr10_83797530     AAsi    A    G        0      0        2 
  10  chr10_83797530     AKia    A    G        0      0        2 
  10  chr10_83797530     AOna    A    G        1      2        2 
  10  chr10_83797530     ASom    A    G        0      0        2 
  10  chr10_83797530     HCab    A    G        0      0        2 
  10  chr10_83797530     HPrz    A    G        0      0        2 
  10  chr10_83797530     ZBoe    A    G        0      0        2 
  10  chr10_83797530     ZGre    A    G        0      0        2 
  10  chr10_83797530     ZHar    A    G        0      0        2 
  10  chr10_83797530   Sample    A    G        0      0        2 
  10  chr10_83810503     AAsi    T    C        0      0        2 
  10  chr10_83810503     AKia    T    C        0      0        2 
  10  chr10_83810503     AOna    T    C        0      0        2 
  10  chr10_83810503     ASom    T    C        0      0        2 
  10  chr10_83810503     HCab    T    C        1      2        2 
  10  chr10_83810503     HPrz    T    C        1      2        2 
  10  chr10_83810503     ZBoe    T    C        0      0        2 
  10  chr10_83810503     ZGre    T    C        0      0        2 
  10  chr10_83810503     ZHar    T    C        0      0        2 
  10  chr10_83810503   Sample    T    C        0      0        2 
  10  chr10_83814000     AAsi    G    C        0      0        2 
  10  chr10_83814000     AKia    G    C        1      2        2 
  10  chr10_83814000     AOna    G    C        1      2        2 
  10  chr10_83814000     ASom    G    C        0      0        2 
  10  chr10_83814000     HCab    G    C        0      0        2 
  10  chr10_83814000     HPrz    G    C        0      0        2 
  10  chr10_83814000     ZBoe    G    C        0      0        2 
  10  chr10_83814000     ZGre    G    C        0      0        2 
  10  chr10_83814000     ZHar    G    C        0      0        2 
  10  chr10_83814000   Sample    G    C        0      0        2 
  10  chr10_83814036     AAsi    T    C        0      0        2 
  10  chr10_83814036     AKia    T    C        0      0        2 
  10  chr10_83814036     AOna    T    C        0      0        2 
  10  chr10_83814036     ASom    T    C        0      0        2 
  10  chr10_83814036     HCab    T    C        0      0        2 
  10  chr10_83814036     HPrz    T    C        0      0        2 
  10  chr10_83814036     ZBoe    T    C        0      0        2 
  10  chr10_83814036     ZGre    T    C        0      0        2 
  10  chr10_83814036     ZHar    T    C      0.5      1        2 
  10  chr10_83814036   Sample    T    C        0      0        2 
  10  chr10_83814196     AAsi    C    G        0      0        2 
  10  chr10_83814196     AKia    C    G        0      0        2 
  10  chr10_83814196     AOna    C    G        1      2        2 
  10  chr10_83814196     ASom    C    G        0      0        2 
  10  chr10_83814196     HCab    C    G        0      0        2 
  10  chr10_83814196     HPrz    C    G        0      0        2 
  10  chr10_83814196     ZBoe    C    G        0      0        2 
  10  chr10_83814196     ZGre    C    G        0      0        2 
  10  chr10_83814196     ZHar    C    G        0      0        2 
  10  chr10_83814196   Sample    C    G        0      0        2 
  10  chr10_83820001     AAsi    C    A        0      0        2 
  10  chr10_83820001     AKia    C    A        0      0        2 
  10  chr10_83820001     AOna    C    A        1      2        2 
  10  chr10_83820001     ASom    C    A        0      0        2 
  10  chr10_83820001     HCab    C    A        0      0        2 
  10  chr10_83820001     HPrz    C    A        0      0        2 
  10  chr10_83820001     ZBoe    C    A        0      0        2 
  10  chr10_83820001     ZGre    C    A        0      0        2 
  10  chr10_83820001     ZHar    C    A        0      0        2 
  10  chr10_83820001   Sample    C    A        0      0        2 
  10  chr10_83826847     AAsi    T    C        0      0        2 
  10  chr10_83826847     AKia    T    C        0      0        2 
  10  chr10_83826847     AOna    T    C        0      0        2 
  10  chr10_83826847     ASom    T    C        0      0        2 
  10  chr10_83826847     HCab    T    C        0      0        2 
  10  chr10_83826847     HPrz    T    C      0.5      1        2 
  10  chr10_83826847     ZBoe    T    C        0      0        2 
  10  chr10_83826847     ZGre    T    C        0      0        2 
  10  chr10_83826847     ZHar    T    C        0      0        2 
  10  chr10_83826847   Sample    T    C        0      0        2 
  10  chr10_83842138     AAsi    A    G        0      0        2 
  10  chr10_83842138     AKia    A    G        0      0        2 
  10  chr10_83842138     AOna    A    G        0      0        2 
  10  chr10_83842138     ASom    A    G        0      0        2 
  10  chr10_83842138     HCab    A    G        0      0        2 
  10  chr10_83842138     HPrz    A    G        0      0        2 
  10  chr10_83842138     ZBoe    A    G        0      0        2 
  10  chr10_83842138     ZGre    A    G      0.5      1        2 
  10  chr10_83842138     ZHar    A    G        0      0        2 
  10  chr10_83842138   Sample    A    G        0      0        2 
  10  chr10_83842579     AAsi    T    C        0      0        2 
  10  chr10_83842579     AKia    T    C      0.5      1        2 
  10  chr10_83842579     AOna    T    C        0      0        2 
  10  chr10_83842579     ASom    T    C        0      0        2 
  10  chr10_83842579     HCab    T    C        0      0        2 
  10  chr10_83842579     HPrz    T    C        0      0        2 
  10  chr10_83842579     ZBoe    T    C        0      0        2 
  10  chr10_83842579     ZGre    T    C        0      0        2 
  10  chr10_83842579     ZHar    T    C        0      0        2 
  10  chr10_83842579   Sample    T    C        0      0        2 
  10  chr10_83842892     AAsi    A    G        0      0        2 
  10  chr10_83842892     AKia    A    G        0      0        2 
  10  chr10_83842892     AOna    A    G        0      0        2 
  10  chr10_83842892     ASom    A    G        0      0        2 
  10  chr10_83842892     HCab    A    G        1      2        2 
  10  chr10_83842892     HPrz    A    G        1      2        2 
  10  chr10_83842892     ZBoe    A    G        0      0        2 
  10  chr10_83842892     ZGre    A    G        0      0        2 
  10  chr10_83842892     ZHar    A    G        0      0        2 
  10  chr10_83842892   Sample    A    G        0      0        2 
  10  chr10_83843824     AAsi    T    C        0      0        2 
  10  chr10_83843824     AKia    T    C        1      2        2 
  10  chr10_83843824     AOna    T    C        1      2        2 
  10  chr10_83843824     ASom    T    C        0      0        2 
  10  chr10_83843824     HCab    T    C        0      0        2 
  10  chr10_83843824     HPrz    T    C        0      0        2 
  10  chr10_83843824     ZBoe    T    C        0      0        2 
  10  chr10_83843824     ZGre    T    C        0      0        2 
  10  chr10_83843824     ZHar    T    C        0      0        2 
  10  chr10_83843824   Sample    T    C        0      0        2 
  10  chr10_83846917     AAsi    T    C        0      0        2 
  10  chr10_83846917     AKia    T    C        0      0        2 
  10  chr10_83846917     AOna    T    C        0      0        2 
  10  chr10_83846917     ASom    T    C        0      0        2 
  10  chr10_83846917     HCab    T    C        1      2        2 
  10  chr10_83846917     HPrz    T    C        1      2        2 
  10  chr10_83846917     ZBoe    T    C        0      0        2 
  10  chr10_83846917     ZGre    T    C        0      0        2 
  10  chr10_83846917     ZHar    T    C        0      0        2 
  10  chr10_83846917   Sample    T    C        0      0        2 
  10  chr10_83857261     AAsi    A    G        0      0        2 
  10  chr10_83857261     AKia    A    G        0      0        2 
  10  chr10_83857261     AOna    A    G        0      0        2 
  10  chr10_83857261     ASom    A    G        0      0        2 
  10  chr10_83857261     HCab    A    G        0      0        2 
  10  chr10_83857261     HPrz    A    G        0      0        2 
  10  chr10_83857261     ZBoe    A    G      0.5      1        2 
  10  chr10_83857261     ZGre    A    G        0      0        2 
  10  chr10_83857261     ZHar    A    G        0      0        2 
  10  chr10_83857261   Sample    A    G        0      0        2 
  10  chr10_83867031     AAsi    C    T        0      0        2 
  10  chr10_83867031     AKia    C    T        0      0        2 
  10  chr10_83867031     AOna    C    T        0      0        2 
  10  chr10_83867031     ASom    C    T        0      0        2 
  10  chr10_83867031     HCab    C    T        0      0        2 
  10  chr10_83867031     HPrz    C    T        0      0        2 
  10  chr10_83867031     ZBoe    C    T        0      0        2 
  10  chr10_83867031     ZGre    C    T        1      2        2 
  10  chr10_83867031     ZHar    C    T        0      0        2 
  10  chr10_83867031   Sample    C    T        0      0        2 
  10  chr10_83872079     AAsi    C    T        0      0        2 
  10  chr10_83872079     AKia    C    T        1      2        2 
  10  chr10_83872079     AOna    C    T        0      0        2 
  10  chr10_83872079     ASom    C    T        0      0        2 
  10  chr10_83872079     HCab    C    T        0      0        2 
  10  chr10_83872079     HPrz    C    T        0      0        2 
  10  chr10_83872079     ZBoe    C    T        0      0        2 
  10  chr10_83872079     ZGre    C    T        0      0        2 
  10  chr10_83872079     ZHar    C    T        0      0        2 
  10  chr10_83872079   Sample    C    T        0      0        2 
  10  chr10_83875319     AAsi    C    T        0      0        2 
  10  chr10_83875319     AKia    C    T        0      0        2 
  10  chr10_83875319     AOna    C    T        0      0        2 
  10  chr10_83875319     ASom    C    T        0      0        2 
  10  chr10_83875319     HCab    C    T        0      0        2 
  10  chr10_83875319     HPrz    C    T        0      0        2 
  10  chr10_83875319     ZBoe    C    T        0      0        2 
  10  chr10_83875319     ZGre    C    T        1      2        2 
  10  chr10_83875319     ZHar    C    T        0      0        2 
  10  chr10_83875319   Sample    C    T        0      0        2 
  10  chr10_83885202     AAsi    C    T        0      0        2 
  10  chr10_83885202     AKia    C    T        0      0        2 
  10  chr10_83885202     AOna    C    T        0      0        2 
  10  chr10_83885202     ASom    C    T      0.5      1        2 
  10  chr10_83885202     HCab    C    T        0      0        2 
  10  chr10_83885202     HPrz    C    T        0      0        2 
  10  chr10_83885202     ZBoe    C    T        0      0        2 
  10  chr10_83885202     ZGre    C    T        0      0        2 
  10  chr10_83885202     ZHar    C    T        0      0        2 
  10  chr10_83885202   Sample    C    T        0      0        2 
  10  chr10_83898178     AAsi    T    G        0      0        2 
  10  chr10_83898178     AKia    T    G        0      0        2 
  10  chr10_83898178     AOna    T    G        0      0        2 
  10  chr10_83898178     ASom    T    G        0      0        2 
  10  chr10_83898178     HCab    T    G        0      0        2 
  10  chr10_83898178     HPrz    T    G        0      0        2 
  10  chr10_83898178     ZBoe    T    G        0      0        2 
  10  chr10_83898178     ZGre    T    G        0      0        2 
  10  chr10_83898178     ZHar    T    G        1      2        2 
  10  chr10_83898178   Sample    T    G        0      0        2 
  10  chr10_83919079     AAsi    A    T        0      0        2 
  10  chr10_83919079     AKia    A    T        1      2        2 
  10  chr10_83919079     AOna    A    T        0      0        2 
  10  chr10_83919079     ASom    A    T        0      0        2 
  10  chr10_83919079     HCab    A    T        0      0        2 
  10  chr10_83919079     HPrz    A    T        0      0        2 
  10  chr10_83919079     ZBoe    A    T        0      0        2 
  10  chr10_83919079     ZGre    A    T        0      0        2 
  10  chr10_83919079     ZHar    A    T        0      0        2 
  10  chr10_83919079   Sample    A    T        0      0        2 
  10  chr10_83919682     AAsi    T    C        0      0        2 
  10  chr10_83919682     AKia    T    C        0      0        2 
  10  chr10_83919682     AOna    T    C        0      0        2 
  10  chr10_83919682     ASom    T    C        0      0        2 
  10  chr10_83919682     HCab    T    C        0      0        2 
  10  chr10_83919682     HPrz    T    C        0      0        2 
  10  chr10_83919682     ZBoe    T    C        1      2        2 
  10  chr10_83919682     ZGre    T    C        1      2        2 
  10  chr10_83919682     ZHar    T    C        0      0        2 
  10  chr10_83919682   Sample    T    C        0      0        2 
  10  chr10_83921035     AAsi    C    T        0      0        2 
  10  chr10_83921035     AKia    C    T        0      0        2 
  10  chr10_83921035     AOna    C    T        0      0        2 
  10  chr10_83921035     ASom    C    T        0      0        2 
  10  chr10_83921035     HCab    C    T        0      0        2 
  10  chr10_83921035     HPrz    C    T        0      0        2 
  10  chr10_83921035     ZBoe    C    T        0      0        2 
  10  chr10_83921035     ZGre    C    T        0      0        2 
  10  chr10_83921035     ZHar    C    T        1      2        2 
  10  chr10_83921035   Sample    C    T        0      0        2 
  10  chr10_83921730     AAsi    T    G        0      0        2 
  10  chr10_83921730     AKia    T    G        0      0        2 
  10  chr10_83921730     AOna    T    G        1      2        2 
  10  chr10_83921730     ASom    T    G        0      0        2 
  10  chr10_83921730     HCab    T    G        0      0        2 
  10  chr10_83921730     HPrz    T    G        0      0        2 
  10  chr10_83921730     ZBoe    T    G        0      0        2 
  10  chr10_83921730     ZGre    T    G        0      0        2 
  10  chr10_83921730     ZHar    T    G        0      0        2 
  10  chr10_83921730   Sample    T    G        0      0        2 
  10  chr10_83923836     AAsi    C    G        0      0        2 
  10  chr10_83923836     AKia    C    G        0      0        2 
  10  chr10_83923836     AOna    C    G        0      0        2 
  10  chr10_83923836     ASom    C    G        0      0        2 
  10  chr10_83923836     HCab    C    G        1      2        2 
  10  chr10_83923836     HPrz    C    G        0      0        2 
  10  chr10_83923836     ZBoe    C    G        0      0        2 
  10  chr10_83923836     ZGre    C    G        0      0        2 
  10  chr10_83923836     ZHar    C    G        0      0        2 
  10  chr10_83923836   Sample    C    G        0      0        2 
  10  chr10_83934361     AAsi    T    C        0      0        2 
  10  chr10_83934361     AKia    T    C        1      2        2 
  10  chr10_83934361     AOna    T    C        1      2        2 
  10  chr10_83934361     ASom    T    C        0      0        2 
  10  chr10_83934361     HCab    T    C        0      0        2 
  10  chr10_83934361     HPrz    T    C        0      0        2 
  10  chr10_83934361     ZBoe    T    C        0      0        2 
  10  chr10_83934361     ZGre    T    C        0      0        2 
  10  chr10_83934361     ZHar    T    C        0      0        2 
  10  chr10_83934361   Sample    T    C        0      0        2 
  10  chr10_83939635     AAsi    C    A        0      0        2 
  10  chr10_83939635     AKia    C    A        0      0        2 
  10  chr10_83939635     AOna    C    A        0      0        2 
  10  chr10_83939635     ASom    C    A        0      0        2 
  10  chr10_83939635     HCab    C    A        0      0        2 
  10  chr10_83939635     HPrz    C    A      0.5      1        2 
  10  chr10_83939635     ZBoe    C    A        0      0        2 
  10  chr10_83939635     ZGre    C    A        0      0        2 
  10  chr10_83939635     ZHar    C    A        0      0        2 
  10  chr10_83939635   Sample    C    A        0      0        2 
  10  chr10_83942734     AAsi    A    G        0      0        2 
  10  chr10_83942734     AKia    A    G        0      0        2 
  10  chr10_83942734     AOna    A    G        0      0        2 
  10  chr10_83942734     ASom    A    G        0      0        2 
  10  chr10_83942734     HCab    A    G        0      0        2 
  10  chr10_83942734     HPrz    A    G        0      0        2 
  10  chr10_83942734     ZBoe    A    G        0      0        2 
  10  chr10_83942734     ZGre    A    G        0      0        2 
  10  chr10_83942734     ZHar    A    G        1      2        2 
  10  chr10_83942734   Sample    A    G        0      0        2 
  10  chr10_83945948     AAsi    C    T        0      0        2 
  10  chr10_83945948     AKia    C    T        0      0        2 
  10  chr10_83945948     AOna    C    T        0      0        2 
  10  chr10_83945948     ASom    C    T        0      0        2 
  10  chr10_83945948     HCab    C    T        0      0        2 
  10  chr10_83945948     HPrz    C    T        0      0        2 
  10  chr10_83945948     ZBoe    C    T        0      0        2 
  10  chr10_83945948     ZGre    C    T        1      2        2 
  10  chr10_83945948     ZHar    C    T        0      0        2 
  10  chr10_83945948   Sample    C    T        0      0        2 
  10  chr10_83951428     AAsi    T    C        1      2        2 
  10  chr10_83951428     AKia    T    C        0      0        2 
  10  chr10_83951428     AOna    T    C        0      0        2 
  10  chr10_83951428     ASom    T    C        0      0        2 
  10  chr10_83951428     HCab    T    C        1      2        2 
  10  chr10_83951428     HPrz    T    C        1      2        2 
  10  chr10_83951428     ZBoe    T    C        0      0        2 
  10  chr10_83951428     ZGre    T    C        0      0        2 
  10  chr10_83951428     ZHar    T    C        0      0        2 
  10  chr10_83951428   Sample    T    C        0      0        2 
  10  chr10_83952946     AAsi    A    T        0      0        2 
  10  chr10_83952946     AKia    A    T        1      2        2 
  10  chr10_83952946     AOna    A    T        1      2        2 
  10  chr10_83952946     ASom    A    T        0      0        2 
  10  chr10_83952946     HCab    A    T        0      0        2 
  10  chr10_83952946     HPrz    A    T        0      0        2 
  10  chr10_83952946     ZBoe    A    T        0      0        2 
  10  chr10_83952946     ZGre    A    T        0      0        2 
  10  chr10_83952946     ZHar    A    T        0      0        2 
  10  chr10_83952946   Sample    A    T        0      0        2 
  10  chr10_83953435     AAsi    A    G        0      0        2 
  10  chr10_83953435     AKia    A    G        0      0        2 
  10  chr10_83953435     AOna    A    G        0      0        2 
  10  chr10_83953435     ASom    A    G      0.5      1        2 
  10  chr10_83953435     HCab    A    G        0      0        2 
  10  chr10_83953435     HPrz    A    G        0      0        2 
  10  chr10_83953435     ZBoe    A    G        0      0        2 
  10  chr10_83953435     ZGre    A    G        0      0        2 
  10  chr10_83953435     ZHar    A    G        0      0        2 
  10  chr10_83953435   Sample    A    G        0      0        2 
  10  chr10_83965834     AAsi    A    G        0      0        2 
  10  chr10_83965834     AKia    A    G        0      0        2 
  10  chr10_83965834     AOna    A    G        0      0        2 
  10  chr10_83965834     ASom    A    G        0      0        2 
  10  chr10_83965834     HCab    A    G        0      0        2 
  10  chr10_83965834     HPrz    A    G        0      0        2 
  10  chr10_83965834     ZBoe    A    G        0      0        2 
  10  chr10_83965834     ZGre    A    G        0      0        2 
  10  chr10_83965834     ZHar    A    G        1      2        2 
  10  chr10_83965834   Sample    A    G        0      0        2 
  11     chr11_20090     AAsi    G    A        0      0        2 
  11     chr11_20090     AKia    G    A        0      0        2 
  11     chr11_20090     AOna    G    A        0      0        2 
  11     chr11_20090     ASom    G    A        0      0        2 
  11     chr11_20090     HCab    G    A        1      2        2 
  11     chr11_20090     HPrz    G    A        1      2        2 
  11     chr11_20090     ZBoe    G    A        0      0        2 
  11     chr11_20090     ZGre    G    A        0      0        2 
  11     chr11_20090     ZHar    G    A        0      0        2 
  11     chr11_20090   Sample    G    A        0      0        2 
  11     chr11_23504     AAsi    A    G        1      2        2 
  11     chr11_23504     AKia    A    G        0      0        2 
  11     chr11_23504     AOna    A    G        0      0        2 
  11     chr11_23504     ASom    A    G        1      2        2 
  11     chr11_23504     HCab    A    G        0      0        2 
  11     chr11_23504     HPrz    A    G        0      0        2 
  11     chr11_23504     ZBoe    A    G        0      0        2 
  11     chr11_23504     ZGre    A    G        0      0        2 
  11     chr11_23504     ZHar    A    G        0      0        2 
  11     chr11_23504   Sample    A    G        1      2        2 
  11     chr11_24694     AAsi    T    C        0      0        2 
  11     chr11_24694     AKia    T    C        0      0        2 
  11     chr11_24694     AOna    T    C        0      0        2 
  11     chr11_24694     ASom    T    C        0      0        2 
  11     chr11_24694     HCab    T    C        0      0        2 
  11     chr11_24694     HPrz    T    C        0      0        2 
  11     chr11_24694     ZBoe    T    C      0.5      1        2 
  11     chr11_24694     ZGre    T    C        0      0        2 
  11     chr11_24694     ZHar    T    C        0      0        2 
  11     chr11_24694   Sample    T    C        0      0        2 
  11     chr11_29421     AAsi    G    A        0      0        2 
  11     chr11_29421     AKia    G    A        0      0        2 
  11     chr11_29421     AOna    G    A        0      0        2 
  11     chr11_29421     ASom    G    A        0      0        2 
  11     chr11_29421     HCab    G    A        1      2        2 
  11     chr11_29421     HPrz    G    A        1      2        2 
  11     chr11_29421     ZBoe    G    A        0      0        2 
  11     chr11_29421     ZGre    G    A        0      0        2 
  11     chr11_29421     ZHar    G    A        0      0        2 
  11     chr11_29421   Sample    G    A        0      0        2 
  11     chr11_29971     AAsi    T    G        1      2        2 
  11     chr11_29971     AKia    T    G        0      0        2 
  11     chr11_29971     AOna    T    G        0      0        2 
  11     chr11_29971     ASom    T    G        1      2        2 
  11     chr11_29971     HCab    T    G        0      0        2 
  11     chr11_29971     HPrz    T    G        0      0        2 
  11     chr11_29971     ZBoe    T    G        0      0        2 
  11     chr11_29971     ZGre    T    G        0      0        2 
  11     chr11_29971     ZHar    T    G        0      0        2 
  11     chr11_29971   Sample    T    G        1      2        2 
  11     chr11_36548     AAsi    T    A        0      0        2 
  11     chr11_36548     AKia    T    A      0.5      1        2 
  11     chr11_36548     AOna    T    A        0      0        2 
  11     chr11_36548     ASom    T    A        0      0        2 
  11     chr11_36548     HCab    T    A        0      0        2 
  11     chr11_36548     HPrz    T    A        0      0        2 
  11     chr11_36548     ZBoe    T    A        0      0        2 
  11     chr11_36548     ZGre    T    A        0      0        2 
  11     chr11_36548     ZHar    T    A        0      0        2 
  11     chr11_36548   Sample    T    A        0      0        2 
  11     chr11_40332     AAsi    A    G        0      0        2 
  11     chr11_40332     AKia    A    G        0      0        2 
  11     chr11_40332     AOna    A    G        0      0        2 
  11     chr11_40332     ASom    A    G        1      2        2 
  11     chr11_40332     HCab    A    G        0      0        2 
  11     chr11_40332     HPrz    A    G        0      0        2 
  11     chr11_40332     ZBoe    A    G        0      0        2 
  11     chr11_40332     ZGre    A    G        0      0        2 
  11     chr11_40332     ZHar    A    G        0      0        2 
  11     chr11_40332   Sample    A    G        0      0        2 
  11     chr11_44694     AAsi    A    G        0      0        2 
  11     chr11_44694     AKia    A    G        0      0        2 
  11     chr11_44694     AOna    A    G        0      0        2 
  11     chr11_44694     ASom    A    G        0      0        2 
  11     chr11_44694     HCab    A    G        1      2        2 
  11     chr11_44694     HPrz    A    G        1      2        2 
  11     chr11_44694     ZBoe    A    G        0      0        2 
  11     chr11_44694     ZGre    A    G        0      0        2 
  11     chr11_44694     ZHar    A    G        0      0        2 
  11     chr11_44694   Sample    A    G        0      0        2 
  11     chr11_45672     AAsi    C    T        0      0        2 
  11     chr11_45672     AKia    C    T        0      0        2 
  11     chr11_45672     AOna    C    T        0      0        2 
  11     chr11_45672     ASom    C    T        0      0        2 
  11     chr11_45672     HCab    C    T        1      2        2 
  11     chr11_45672     HPrz    C    T        1      2        2 
  11     chr11_45672     ZBoe    C    T        0      0        2 
  11     chr11_45672     ZGre    C    T        0      0        2 
  11     chr11_45672     ZHar    C    T        0      0        2 
  11     chr11_45672   Sample    C    T        0      0        2 
  11     chr11_52031     AAsi    A    G        1      2        2 
  11     chr11_52031     AKia    A    G        0      0        2 
  11     chr11_52031     AOna    A    G        0      0        2 
  11     chr11_52031     ASom    A    G        0      0        2 
  11     chr11_52031     HCab    A    G        0      0        2 
  11     chr11_52031     HPrz    A    G        0      0        2 
  11     chr11_52031     ZBoe    A    G        0      0        2 
  11     chr11_52031     ZGre    A    G        0      0        2 
  11     chr11_52031     ZHar    A    G        0      0        2 
  11     chr11_52031   Sample    A    G        0      0        2 
  11     chr11_52656     AAsi    A    G        0      0        2 
  11     chr11_52656     AKia    A    G        0      0        2 
  11     chr11_52656     AOna    A    G        0      0        2 
  11     chr11_52656     ASom    A    G        0      0        2 
  11     chr11_52656     HCab    A    G        0      0        2 
  11     chr11_52656     HPrz    A    G        0      0        2 
  11     chr11_52656     ZBoe    A    G        0      0        2 
  11     chr11_52656     ZGre    A    G        0      0        2 
  11     chr11_52656     ZHar    A    G        1      2        2 
  11     chr11_52656   Sample    A    G        0      0        2 
  11     chr11_53522     AAsi    A    G        1      2        2 
  11     chr11_53522     AKia    A    G        0      0        2 
  11     chr11_53522     AOna    A    G        0      0        2 
  11     chr11_53522     ASom    A    G        0      0        2 
  11     chr11_53522     HCab    A    G        0      0        2 
  11     chr11_53522     HPrz    A    G        0      0        2 
  11     chr11_53522     ZBoe    A    G        0      0        2 
  11     chr11_53522     ZGre    A    G        0      0        2 
  11     chr11_53522     ZHar    A    G        0      0        2 
  11     chr11_53522   Sample    A    G        1      2        2 
  11     chr11_58460     AAsi    A    G        0      0        2 
  11     chr11_58460     AKia    A    G        0      0        2 
  11     chr11_58460     AOna    A    G        0      0        2 
  11     chr11_58460     ASom    A    G        0      0        2 
  11     chr11_58460     HCab    A    G        0      0        2 
  11     chr11_58460     HPrz    A    G      0.5      1        2 
  11     chr11_58460     ZBoe    A    G        0      0        2 
  11     chr11_58460     ZGre    A    G        0      0        2 
  11     chr11_58460     ZHar    A    G        0      0        2 
  11     chr11_58460   Sample    A    G        0      0        2 
  11     chr11_66813     AAsi    A    G        0      0        2 
  11     chr11_66813     AKia    A    G        0      0        2 
  11     chr11_66813     AOna    A    G        0      0        2 
  11     chr11_66813     ASom    A    G        0      0        2 
  11     chr11_66813     HCab    A    G        0      0        2 
  11     chr11_66813     HPrz    A    G        0      0        2 
  11     chr11_66813     ZBoe    A    G        1      2        2 
  11     chr11_66813     ZGre    A    G        1      2        2 
  11     chr11_66813     ZHar    A    G        1      2        2 
  11     chr11_66813   Sample    A    G        0      0        2 
  11     chr11_68318     AAsi    C    G        0      0        2 
  11     chr11_68318     AKia    C    G        1      2        2 
  11     chr11_68318     AOna    C    G        1      2        2 
  11     chr11_68318     ASom    C    G        0      0        2 
  11     chr11_68318     HCab    C    G        0      0        2 
  11     chr11_68318     HPrz    C    G        0      0        2 
  11     chr11_68318     ZBoe    C    G        0      0        2 
  11     chr11_68318     ZGre    C    G        0      0        2 
  11     chr11_68318     ZHar    C    G        0      0        2 
  11     chr11_68318   Sample    C    G        0      0        2 
  11     chr11_71697     AAsi    A    G        0      0        2 
  11     chr11_71697     AKia    A    G        0      0        2 
  11     chr11_71697     AOna    A    G        0      0        2 
  11     chr11_71697     ASom    A    G        0      0        2 
  11     chr11_71697     HCab    A    G        1      2        2 
  11     chr11_71697     HPrz    A    G        1      2        2 
  11     chr11_71697     ZBoe    A    G        0      0        2 
  11     chr11_71697     ZGre    A    G        0      0        2 
  11     chr11_71697     ZHar    A    G        0      0        2 
  11     chr11_71697   Sample    A    G        0      0        2 
  11     chr11_74688     AAsi    T    C        0      0        2 
  11     chr11_74688     AKia    T    C        0      0        2 
  11     chr11_74688     AOna    T    C        0      0        2 
  11     chr11_74688     ASom    T    C        0      0        2 
  11     chr11_74688     HCab    T    C        0      0        2 
  11     chr11_74688     HPrz    T    C        0      0        2 
  11     chr11_74688     ZBoe    T    C        0      0        2 
  11     chr11_74688     ZGre    T    C        0      0        2 
  11     chr11_74688     ZHar    T    C      0.5      1        2 
  11     chr11_74688   Sample    T    C        0      0        2 
  11     chr11_86446     AAsi    T    C        0      0        2 
  11     chr11_86446     AKia    T    C        0      0        2 
  11     chr11_86446     AOna    T    C        0      0        2 
  11     chr11_86446     ASom    T    C        0      0        2 
  11     chr11_86446     HCab    T    C      0.5      1        2 
  11     chr11_86446     HPrz    T    C        0      0        2 
  11     chr11_86446     ZBoe    T    C        0      0        2 
  11     chr11_86446     ZGre    T    C        1      2        2 
  11     chr11_86446     ZHar    T    C        0      0        2 
  11     chr11_86446   Sample    T    C        0      0        2 
  11     chr11_87142     AAsi    A    G        0      0        2 
  11     chr11_87142     AKia    A    G      0.5      1        2 
  11     chr11_87142     AOna    A    G        1      2        2 
  11     chr11_87142     ASom    A    G        0      0        2 
  11     chr11_87142     HCab    A    G        0      0        2 
  11     chr11_87142     HPrz    A    G        0      0        2 
  11     chr11_87142     ZBoe    A    G        0      0        2 
  11     chr11_87142     ZGre    A    G        0      0        2 
  11     chr11_87142     ZHar    A    G        0      0        2 
  11     chr11_87142   Sample    A    G        0      0        2 
  11     chr11_87178     AAsi    T    G        0      0        2 
  11     chr11_87178     AKia    T    G        0      0        2 
  11     chr11_87178     AOna    T    G        0      0        2 
  11     chr11_87178     ASom    T    G        0      0        2 
  11     chr11_87178     HCab    T    G        1      2        2 
  11     chr11_87178     HPrz    T    G        1      2        2 
  11     chr11_87178     ZBoe    T    G        0      0        2 
  11     chr11_87178     ZGre    T    G        0      0        2 
  11     chr11_87178     ZHar    T    G        0      0        2 
  11     chr11_87178   Sample    T    G        0      0        2 
  11     chr11_89269     AAsi    G    C        0      0        2 
  11     chr11_89269     AKia    G    C        0      0        2 
  11     chr11_89269     AOna    G    C        0      0        2 
  11     chr11_89269     ASom    G    C        0      0        2 
  11     chr11_89269     HCab    G    C        1      2        2 
  11     chr11_89269     HPrz    G    C        1      2        2 
  11     chr11_89269     ZBoe    G    C        0      0        2 
  11     chr11_89269     ZGre    G    C        0      0        2 
  11     chr11_89269     ZHar    G    C        0      0        2 
  11     chr11_89269   Sample    G    C        0      0        2 
  11     chr11_90266     AAsi    A    G        0      0        2 
  11     chr11_90266     AKia    A    G        0      0        2 
  11     chr11_90266     AOna    A    G        0      0        2 
  11     chr11_90266     ASom    A    G        0      0        2 
  11     chr11_90266     HCab    A    G        0      0        2 
  11     chr11_90266     HPrz    A    G        0      0        2 
  11     chr11_90266     ZBoe    A    G      0.5      1        2 
  11     chr11_90266     ZGre    A    G        0      0        2 
  11     chr11_90266     ZHar    A    G        0      0        2 
  11     chr11_90266   Sample    A    G        0      0        2 
  11     chr11_92523     AAsi    G    A        0      0        2 
  11     chr11_92523     AKia    G    A        0      0        2 
  11     chr11_92523     AOna    G    A        0      0        2 
  11     chr11_92523     ASom    G    A        0      0        2 
  11     chr11_92523     HCab    G    A        0      0        2 
  11     chr11_92523     HPrz    G    A        0      0        2 
  11     chr11_92523     ZBoe    G    A      0.5      1        2 
  11     chr11_92523     ZGre    G    A        0      0        2 
  11     chr11_92523     ZHar    G    A        0      0        2 
  11     chr11_92523   Sample    G    A        0      0        2 
  11     chr11_96605     AAsi    A    G        0      0        2 
  11     chr11_96605     AKia    A    G        0      0        2 
  11     chr11_96605     AOna    A    G        0      0        2 
  11     chr11_96605     ASom    A    G        0      0        2 
  11     chr11_96605     HCab    A    G        0      0        2 
  11     chr11_96605     HPrz    A    G        0      0        2 
  11     chr11_96605     ZBoe    A    G      0.5      1        2 
  11     chr11_96605     ZGre    A    G        0      0        2 
  11     chr11_96605     ZHar    A    G        0      0        2 
  11     chr11_96605   Sample    A    G        0      0        2 
  11     chr11_99807     AAsi    T    C        0      0        2 
  11     chr11_99807     AKia    T    C      0.5      1        2 
  11     chr11_99807     AOna    T    C        0      0        2 
  11     chr11_99807     ASom    T    C        0      0        2 
  11     chr11_99807     HCab    T    C        0      0        2 
  11     chr11_99807     HPrz    T    C        0      0        2 
  11     chr11_99807     ZBoe    T    C        0      0        2 
  11     chr11_99807     ZGre    T    C        0      0        2 
  11     chr11_99807     ZHar    T    C        0      0        2 
  11     chr11_99807   Sample    T    C        0      0        2 
  11    chr11_113568     AAsi    T    C        0      0        2 
  11    chr11_113568     AKia    T    C        0      0        2 
  11    chr11_113568     AOna    T    C        0      0        2 
  11    chr11_113568     ASom    T    C        0      0        2 
  11    chr11_113568     HCab    T    C        0      0        2 
  11    chr11_113568     HPrz    T    C        0      0        2 
  11    chr11_113568     ZBoe    T    C        0      0        2 
  11    chr11_113568     ZGre    T    C        1      2        2 
  11    chr11_113568     ZHar    T    C        0      0        2 
  11    chr11_113568   Sample    T    C        0      0        2 
  11    chr11_115699     AAsi    A    G        0      0        2 
  11    chr11_115699     AKia    A    G        0      0        2 
  11    chr11_115699     AOna    A    G        0      0        2 
  11    chr11_115699     ASom    A    G        0      0        2 
  11    chr11_115699     HCab    A    G        1      2        2 
  11    chr11_115699     HPrz    A    G        1      2        2 
  11    chr11_115699     ZBoe    A    G        0      0        2 
  11    chr11_115699     ZGre    A    G        0      0        2 
  11    chr11_115699     ZHar    A    G        0      0        2 
  11    chr11_115699   Sample    A    G        0      0        2 
  11    chr11_122092     AAsi    T    C        0      0        2 
  11    chr11_122092     AKia    T    C        0      0        2 
  11    chr11_122092     AOna    T    C        0      0        2 
  11    chr11_122092     ASom    T    C        0      0        2 
  11    chr11_122092     HCab    T    C        1      2        2 
  11    chr11_122092     HPrz    T    C        1      2        2 
  11    chr11_122092     ZBoe    T    C        0      0        2 
  11    chr11_122092     ZGre    T    C        0      0        2 
  11    chr11_122092     ZHar    T    C        0      0        2 
  11    chr11_122092   Sample    T    C        0      0        2 
  11    chr11_131363     AAsi    T    C        1      2        2 
  11    chr11_131363     AKia    T    C        0      0        2 
  11    chr11_131363     AOna    T    C        0      0        2 
  11    chr11_131363     ASom    T    C        1      2        2 
  11    chr11_131363     HCab    T    C        0      0        2 
  11    chr11_131363     HPrz    T    C        0      0        2 
  11    chr11_131363     ZBoe    T    C        0      0        2 
  11    chr11_131363     ZGre    T    C        0      0        2 
  11    chr11_131363     ZHar    T    C        0      0        2 
  11    chr11_131363   Sample    T    C        1      2        2 
  11    chr11_142328     AAsi    C    A        0      0        2 
  11    chr11_142328     AKia    C    A        0      0        2 
  11    chr11_142328     AOna    C    A        0      0        2 
  11    chr11_142328     ASom    C    A        0      0        2 
  11    chr11_142328     HCab    C    A        0      0        2 
  11    chr11_142328     HPrz    C    A        0      0        2 
  11    chr11_142328     ZBoe    C    A        0      0        2 
  11    chr11_142328     ZGre    C    A        0      0        2 
  11    chr11_142328     ZHar    C    A        1      2        2 
  11    chr11_142328   Sample    C    A        0      0        2 
  11    chr11_144416     AAsi    A    G        0      0        2 
  11    chr11_144416     AKia    A    G        0      0        2 
  11    chr11_144416     AOna    A    G        0      0        2 
  11    chr11_144416     ASom    A    G        1      2        2 
  11    chr11_144416     HCab    A    G        0      0        2 
  11    chr11_144416     HPrz    A    G        0      0        2 
  11    chr11_144416     ZBoe    A    G        0      0        2 
  11    chr11_144416     ZGre    A    G        0      0        2 
  11    chr11_144416     ZHar    A    G        0      0        2 
  11    chr11_144416   Sample    A    G        0      0        2 
  11    chr11_153145     AAsi    A    C        0      0        2 
  11    chr11_153145     AKia    A    C        0      0        2 
  11    chr11_153145     AOna    A    C        0      0        2 
  11    chr11_153145     ASom    A    C        0      0        2 
  11    chr11_153145     HCab    A    C        0      0        2 
  11    chr11_153145     HPrz    A    C        0      0        2 
  11    chr11_153145     ZBoe    A    C        0      0        2 
  11    chr11_153145     ZGre    A    C        1      2        2 
  11    chr11_153145     ZHar    A    C        0      0        2 
  11    chr11_153145   Sample    A    C        0      0        2 
  11    chr11_153353     AAsi    A    G        0      0        2 
  11    chr11_153353     AKia    A    G        0      0        2 
  11    chr11_153353     AOna    A    G        0      0        2 
  11    chr11_153353     ASom    A    G        0      0        2 
  11    chr11_153353     HCab    A    G        0      0        2 
  11    chr11_153353     HPrz    A    G        0      0        2 
  11    chr11_153353     ZBoe    A    G      0.5      1        2 
  11    chr11_153353     ZGre    A    G        0      0        2 
  11    chr11_153353     ZHar    A    G        0      0        2 
  11    chr11_153353   Sample    A    G        0      0        2 
  11    chr11_154581     AAsi    A    T        0      0        2 
  11    chr11_154581     AKia    A    T        0      0        2 
  11    chr11_154581     AOna    A    T        0      0        2 
  11    chr11_154581     ASom    A    T        0      0        2 
  11    chr11_154581     HCab    A    T        0      0        2 
  11    chr11_154581     HPrz    A    T        0      0        2 
  11    chr11_154581     ZBoe    A    T        0      0        2 
  11    chr11_154581     ZGre    A    T      0.5      1        2 
  11    chr11_154581     ZHar    A    T        0      0        2 
  11    chr11_154581   Sample    A    T        0      0        2 
  11    chr11_159274     AAsi    A    G        0      0        2 
  11    chr11_159274     AKia    A    G        0      0        2 
  11    chr11_159274     AOna    A    G        0      0        2 
  11    chr11_159274     ASom    A    G        0      0        2 
  11    chr11_159274     HCab    A    G        1      2        2 
  11    chr11_159274     HPrz    A    G        1      2        2 
  11    chr11_159274     ZBoe    A    G        0      0        2 
  11    chr11_159274     ZGre    A    G        0      0        2 
  11    chr11_159274     ZHar    A    G        0      0        2 
  11    chr11_159274   Sample    A    G        0      0        2 
  11    chr11_161613     AAsi    A    G        0      0        2 
  11    chr11_161613     AKia    A    G        0      0        2 
  11    chr11_161613     AOna    A    G        0      0        2 
  11    chr11_161613     ASom    A    G        0      0        2 
  11    chr11_161613     HCab    A    G        1      2        2 
  11    chr11_161613     HPrz    A    G        1      2        2 
  11    chr11_161613     ZBoe    A    G        0      0        2 
  11    chr11_161613     ZGre    A    G        1      2        2 
  11    chr11_161613     ZHar    A    G        0      0        2 
  11    chr11_161613   Sample    A    G        0      0        2 
  11    chr11_165802     AAsi    C    T        0      0        2 
  11    chr11_165802     AKia    C    T        0      0        2 
  11    chr11_165802     AOna    C    T        0      0        2 
  11    chr11_165802     ASom    C    T        0      0        2 
  11    chr11_165802     HCab    C    T        1      2        2 
  11    chr11_165802     HPrz    C    T        1      2        2 
  11    chr11_165802     ZBoe    C    T        0      0        2 
  11    chr11_165802     ZGre    C    T        0      0        2 
  11    chr11_165802     ZHar    C    T        0      0        2 
  11    chr11_165802   Sample    C    T        0      0        2 
  11    chr11_169046     AAsi    C    T        0      0        2 
  11    chr11_169046     AKia    C    T        0      0        2 
  11    chr11_169046     AOna    C    T        0      0        2 
  11    chr11_169046     ASom    C    T        0      0        2 
  11    chr11_169046     HCab    C    T        0      0        2 
  11    chr11_169046     HPrz    C    T        0      0        2 
  11    chr11_169046     ZBoe    C    T      0.5      1        2 
  11    chr11_169046     ZGre    C    T        0      0        2 
  11    chr11_169046     ZHar    C    T        0      0        2 
  11    chr11_169046   Sample    C    T        0      0        2 
  11    chr11_169167     AAsi    T    G        0      0        2 
  11    chr11_169167     AKia    T    G        0      0        2 
  11    chr11_169167     AOna    T    G        0      0        2 
  11    chr11_169167     ASom    T    G        0      0        2 
  11    chr11_169167     HCab    T    G        1      2        2 
  11    chr11_169167     HPrz    T    G        1      2        2 
  11    chr11_169167     ZBoe    T    G        0      0        2 
  11    chr11_169167     ZGre    T    G        0      0        2 
  11    chr11_169167     ZHar    T    G        0      0        2 
  11    chr11_169167   Sample    T    G        0      0        2 
  11    chr11_169601     AAsi    T    C        0      0        2 
  11    chr11_169601     AKia    T    C        0      0        2 
  11    chr11_169601     AOna    T    C        0      0        2 
  11    chr11_169601     ASom    T    C        0      0        2 
  11    chr11_169601     HCab    T    C        0      0        2 
  11    chr11_169601     HPrz    T    C        0      0        2 
  11    chr11_169601     ZBoe    T    C        0      0        2 
  11    chr11_169601     ZGre    T    C      0.5      1        2 
  11    chr11_169601     ZHar    T    C        0      0        2 
  11    chr11_169601   Sample    T    C        0      0        2 
  11    chr11_178781     AAsi    A    C        1      2        2 
  11    chr11_178781     AKia    A    C        0      0        2 
  11    chr11_178781     AOna    A    C        0      0        2 
  11    chr11_178781     ASom    A    C        0      0        2 
  11    chr11_178781     HCab    A    C        0      0        2 
  11    chr11_178781     HPrz    A    C        0      0        2 
  11    chr11_178781     ZBoe    A    C        0      0        2 
  11    chr11_178781     ZGre    A    C        0      0        2 
  11    chr11_178781     ZHar    A    C        0      0        2 
  11    chr11_178781   Sample    A    C        0      0        2 
  11    chr11_184468     AAsi    A    T        0      0        2 
  11    chr11_184468     AKia    A    T        0      0        2 
  11    chr11_184468     AOna    A    T        0      0        2 
  11    chr11_184468     ASom    A    T        0      0        2 
  11    chr11_184468     HCab    A    T        0      0        2 
  11    chr11_184468     HPrz    A    T        0      0        2 
  11    chr11_184468     ZBoe    A    T        1      2        2 
  11    chr11_184468     ZGre    A    T        0      0        2 
  11    chr11_184468     ZHar    A    T        0      0        2 
  11    chr11_184468   Sample    A    T        0      0        2 
  11    chr11_186317     AAsi    T    C        0      0        2 
  11    chr11_186317     AKia    T    C        0      0        2 
  11    chr11_186317     AOna    T    C        0      0        2 
  11    chr11_186317     ASom    T    C        0      0        2 
  11    chr11_186317     HCab    T    C        0      0        2 
  11    chr11_186317     HPrz    T    C        0      0        2 
  11    chr11_186317     ZBoe    T    C        0      0        2 
  11    chr11_186317     ZGre    T    C        1      2        2 
  11    chr11_186317     ZHar    T    C        0      0        2 
  11    chr11_186317   Sample    T    C        0      0        2 
  11    chr11_197745     AAsi    A    T        0      0        2 
  11    chr11_197745     AKia    A    T        0      0        2 
  11    chr11_197745     AOna    A    T      0.5      1        2 
  11    chr11_197745     ASom    A    T        0      0        2 
  11    chr11_197745     HCab    A    T        0      0        2 
  11    chr11_197745     HPrz    A    T        0      0        2 
  11    chr11_197745     ZBoe    A    T        0      0        2 
  11    chr11_197745     ZGre    A    T        0      0        2 
  11    chr11_197745     ZHar    A    T        0      0        2 
  11    chr11_197745   Sample    A    T        0      0        2 
  11    chr11_198928     AAsi    G    C        0      0        2 
  11    chr11_198928     AKia    G    C        0      0        2 
  11    chr11_198928     AOna    G    C        0      0        2 
  11    chr11_198928     ASom    G    C        0      0        2 
  11    chr11_198928     HCab    G    C        1      2        2 
  11    chr11_198928     HPrz    G    C        1      2        2 
  11    chr11_198928     ZBoe    G    C        0      0        2 
  11    chr11_198928     ZGre    G    C        0      0        2 
  11    chr11_198928     ZHar    G    C        0      0        2 
  11    chr11_198928   Sample    G    C        0      0        2 
  11    chr11_199282     AAsi    C    T        0      0        2 
  11    chr11_199282     AKia    C    T        0      0        2 
  11    chr11_199282     AOna    C    T        0      0        2 
  11    chr11_199282     ASom    C    T        0      0        2 
  11    chr11_199282     HCab    C    T        0      0        2 
  11    chr11_199282     HPrz    C    T        0      0        2 
  11    chr11_199282     ZBoe    C    T        0      0        2 
  11    chr11_199282     ZGre    C    T      0.5      1        2 
  11    chr11_199282     ZHar    C    T        0      0        2 
  11    chr11_199282   Sample    C    T        0      0        2 
  11    chr11_200747     AAsi    T    C        1      2        2 
  11    chr11_200747     AKia    T    C        0      0        2 
  11    chr11_200747     AOna    T    C        0      0        2 
  11    chr11_200747     ASom    T    C        1      2        2 
  11    chr11_200747     HCab    T    C        0      0        2 
  11    chr11_200747     HPrz    T    C        0      0        2 
  11    chr11_200747     ZBoe    T    C        0      0        2 
  11    chr11_200747     ZGre    T    C        0      0        2 
  11    chr11_200747     ZHar    T    C        0      0        2 
  11    chr11_200747   Sample    T    C        1      2        2 
  11    chr11_201252     AAsi    T    C        0      0        2 
  11    chr11_201252     AKia    T    C        0      0        2 
  11    chr11_201252     AOna    T    C        0      0        2 
  11    chr11_201252     ASom    T    C        0      0        2 
  11    chr11_201252     HCab    T    C        0      0        2 
  11    chr11_201252     HPrz    T    C        0      0        2 
  11    chr11_201252     ZBoe    T    C        1      2        2 
  11    chr11_201252     ZGre    T    C        0      0        2 
  11    chr11_201252     ZHar    T    C        0      0        2 
  11    chr11_201252   Sample    T    C        0      0        2 
  11    chr11_214498     AAsi    A    G        1      2        2 
  11    chr11_214498     AKia    A    G        0      0        2 
  11    chr11_214498     AOna    A    G        0      0        2 
  11    chr11_214498     ASom    A    G        1      2        2 
  11    chr11_214498     HCab    A    G        0      0        2 
  11    chr11_214498     HPrz    A    G        0      0        2 
  11    chr11_214498     ZBoe    A    G        0      0        2 
  11    chr11_214498     ZGre    A    G        0      0        2 
  11    chr11_214498     ZHar    A    G        0      0        2 
  11    chr11_214498   Sample    A    G        1      2        2 
  11    chr11_218917     AAsi    C    A        0      0        2 
  11    chr11_218917     AKia    C    A        0      0        2 
  11    chr11_218917     AOna    C    A        0      0        2 
  11    chr11_218917     ASom    C    A        0      0        2 
  11    chr11_218917     HCab    C    A        0      0        2 
  11    chr11_218917     HPrz    C    A        0      0        2 
  11    chr11_218917     ZBoe    C    A        0      0        2 
  11    chr11_218917     ZGre    C    A      0.5      1        2 
  11    chr11_218917     ZHar    C    A        0      0        2 
  11    chr11_218917   Sample    C    A        0      0        2 
  11    chr11_227304     AAsi    C    A        1      2        2 
  11    chr11_227304     AKia    C    A        0      0        2 
  11    chr11_227304     AOna    C    A        0      0        2 
  11    chr11_227304     ASom    C    A      0.5      1        2 
  11    chr11_227304     HCab    C    A        0      0        2 
  11    chr11_227304     HPrz    C    A        0      0        2 
  11    chr11_227304     ZBoe    C    A        0      0        2 
  11    chr11_227304     ZGre    C    A        0      0        2 
  11    chr11_227304     ZHar    C    A        0      0        2 
  11    chr11_227304   Sample    C    A        0      0        2 
  11    chr11_233456     AAsi    G    A        0      0        2 
  11    chr11_233456     AKia    G    A        0      0        2 
  11    chr11_233456     AOna    G    A        0      0        2 
  11    chr11_233456     ASom    G    A        0      0        2 
  11    chr11_233456     HCab    G    A        1      2        2 
  11    chr11_233456     HPrz    G    A        1      2        2 
  11    chr11_233456     ZBoe    G    A        0      0        2 
  11    chr11_233456     ZGre    G    A        0      0        2 
  11    chr11_233456     ZHar    G    A        0      0        2 
  11    chr11_233456   Sample    G    A        0      0        2 
  11    chr11_235368     AAsi    A    G        0      0        2 
  11    chr11_235368     AKia    A    G        0      0        2 
  11    chr11_235368     AOna    A    G        0      0        2 
  11    chr11_235368     ASom    A    G        0      0        2 
  11    chr11_235368     HCab    A    G        0      0        2 
  11    chr11_235368     HPrz    A    G      0.5      1        2 
  11    chr11_235368     ZBoe    A    G        0      0        2 
  11    chr11_235368     ZGre    A    G        0      0        2 
  11    chr11_235368     ZHar    A    G        0      0        2 
  11    chr11_235368   Sample    A    G        0      0        2 
  11    chr11_251442     AAsi    T    C        0      0        2 
  11    chr11_251442     AKia    T    C        0      0        2 
  11    chr11_251442     AOna    T    C        0      0        2 
  11    chr11_251442     ASom    T    C        0      0        2 
  11    chr11_251442     HCab    T    C        0      0        2 
  11    chr11_251442     HPrz    T    C        0      0        2 
  11    chr11_251442     ZBoe    T    C        0      0        2 
  11    chr11_251442     ZGre    T    C        0      0        2 
  11    chr11_251442     ZHar    T    C        1      2        2 
  11    chr11_251442   Sample    T    C        0      0        2 
  11    chr11_251965     AAsi    T    C        0      0        2 
  11    chr11_251965     AKia    T    C        0      0        2 
  11    chr11_251965     AOna    T    C        0      0        2 
  11    chr11_251965     ASom    T    C        0      0        2 
  11    chr11_251965     HCab    T    C        0      0        2 
  11    chr11_251965     HPrz    T    C        0      0        2 
  11    chr11_251965     ZBoe    T    C        1      2        2 
  11    chr11_251965     ZGre    T    C        1      2        2 
  11    chr11_251965     ZHar    T    C        1      2        2 
  11    chr11_251965   Sample    T    C        0      0        2 
  11    chr11_259080     AAsi    G    T        0      0        2 
  11    chr11_259080     AKia    G    T        0      0        2 
  11    chr11_259080     AOna    G    T        0      0        2 
  11    chr11_259080     ASom    G    T        0      0        2 
  11    chr11_259080     HCab    G    T        0      0        2 
  11    chr11_259080     HPrz    G    T        0      0        2 
  11    chr11_259080     ZBoe    G    T      0.5      1        2 
  11    chr11_259080     ZGre    G    T        0      0        2 
  11    chr11_259080     ZHar    G    T        0      0        2 
  11    chr11_259080   Sample    G    T        0      0        2 
  11    chr11_261794     AAsi    C    T        0      0        2 
  11    chr11_261794     AKia    C    T        0      0        2 
  11    chr11_261794     AOna    C    T        0      0        2 
  11    chr11_261794     ASom    C    T        0      0        2 
  11    chr11_261794     HCab    C    T        1      2        2 
  11    chr11_261794     HPrz    C    T        1      2        2 
  11    chr11_261794     ZBoe    C    T        0      0        2 
  11    chr11_261794     ZGre    C    T        0      0        2 
  11    chr11_261794     ZHar    C    T        0      0        2 
  11    chr11_261794   Sample    C    T        0      0        2 
  11    chr11_268801     AAsi    T    C        0      0        2 
  11    chr11_268801     AKia    T    C        0      0        2 
  11    chr11_268801     AOna    T    C        0      0        2 
  11    chr11_268801     ASom    T    C        0      0        2 
  11    chr11_268801     HCab    T    C        1      2        2 
  11    chr11_268801     HPrz    T    C        1      2        2 
  11    chr11_268801     ZBoe    T    C        0      0        2 
  11    chr11_268801     ZGre    T    C        0      0        2 
  11    chr11_268801     ZHar    T    C        0      0        2 
  11    chr11_268801   Sample    T    C        0      0        2 
  11    chr11_269626     AAsi    C    G        0      0        2 
  11    chr11_269626     AKia    C    G        0      0        2 
  11    chr11_269626     AOna    C    G        0      0        2 
  11    chr11_269626     ASom    C    G      0.5      1        2 
  11    chr11_269626     HCab    C    G        0      0        2 
  11    chr11_269626     HPrz    C    G        0      0        2 
  11    chr11_269626     ZBoe    C    G        0      0        2 
  11    chr11_269626     ZGre    C    G        0      0        2 
  11    chr11_269626     ZHar    C    G        0      0        2 
  11    chr11_269626   Sample    C    G        0      0        2 
  11    chr11_277936     AAsi    C    T        0      0        2 
  11    chr11_277936     AKia    C    T        0      0        2 
  11    chr11_277936     AOna    C    T        0      0        2 
  11    chr11_277936     ASom    C    T        0      0        2 
  11    chr11_277936     HCab    C    T        1      2        2 
  11    chr11_277936     HPrz    C    T        1      2        2 
  11    chr11_277936     ZBoe    C    T        0      0        2 
  11    chr11_277936     ZGre    C    T        0      0        2 
  11    chr11_277936     ZHar    C    T        0      0        2 
  11    chr11_277936   Sample    C    T        0      0        2 
  11    chr11_278325     AAsi    G    A        0      0        2 
  11    chr11_278325     AKia    G    A        0      0        2 
  11    chr11_278325     AOna    G    A        0      0        2 
  11    chr11_278325     ASom    G    A        0      0        2 
  11    chr11_278325     HCab    G    A        1      2        2 
  11    chr11_278325     HPrz    G    A        1      2        2 
  11    chr11_278325     ZBoe    G    A        0      0        2 
  11    chr11_278325     ZGre    G    A        0      0        2 
  11    chr11_278325     ZHar    G    A        0      0        2 
  11    chr11_278325   Sample    G    A        0      0        2 
  11    chr11_281146     AAsi    A    C        0      0        2 
  11    chr11_281146     AKia    A    C      0.5      1        2 
  11    chr11_281146     AOna    A    C        0      0        2 
  11    chr11_281146     ASom    A    C        0      0        2 
  11    chr11_281146     HCab    A    C        0      0        2 
  11    chr11_281146     HPrz    A    C        0      0        2 
  11    chr11_281146     ZBoe    A    C        0      0        2 
  11    chr11_281146     ZGre    A    C        0      0        2 
  11    chr11_281146     ZHar    A    C        0      0        2 
  11    chr11_281146   Sample    A    C        0      0        2 
  11    chr11_283280     AAsi    C    T        0      0        2 
  11    chr11_283280     AKia    C    T        0      0        2 
  11    chr11_283280     AOna    C    T        0      0        2 
  11    chr11_283280     ASom    C    T        0      0        2 
  11    chr11_283280     HCab    C    T        1      2        2 
  11    chr11_283280     HPrz    C    T        1      2        2 
  11    chr11_283280     ZBoe    C    T        0      0        2 
  11    chr11_283280     ZGre    C    T        0      0        2 
  11    chr11_283280     ZHar    C    T        0      0        2 
  11    chr11_283280   Sample    C    T        0      0        2 
  11    chr11_286554     AAsi    T    C        0      0        2 
  11    chr11_286554     AKia    T    C        0      0        2 
  11    chr11_286554     AOna    T    C        0      0        2 
  11    chr11_286554     ASom    T    C        0      0        2 
  11    chr11_286554     HCab    T    C        1      2        2 
  11    chr11_286554     HPrz    T    C        1      2        2 
  11    chr11_286554     ZBoe    T    C        0      0        2 
  11    chr11_286554     ZGre    T    C        0      0        2 
  11    chr11_286554     ZHar    T    C        0      0        2 
  11    chr11_286554   Sample    T    C        0      0        2 
  11    chr11_288258     AAsi    T    C        1      2        2 
  11    chr11_288258     AKia    T    C        0      0        2 
  11    chr11_288258     AOna    T    C        0      0        2 
  11    chr11_288258     ASom    T    C        1      2        2 
  11    chr11_288258     HCab    T    C        0      0        2 
  11    chr11_288258     HPrz    T    C        0      0        2 
  11    chr11_288258     ZBoe    T    C        0      0        2 
  11    chr11_288258     ZGre    T    C        0      0        2 
  11    chr11_288258     ZHar    T    C        0      0        2 
  11    chr11_288258   Sample    T    C        1      2        2 
  11    chr11_290475     AAsi    T    C        0      0        2 
  11    chr11_290475     AKia    T    C        0      0        2 
  11    chr11_290475     AOna    T    C        0      0        2 
  11    chr11_290475     ASom    T    C        0      0        2 
  11    chr11_290475     HCab    T    C        0      0        2 
  11    chr11_290475     HPrz    T    C        0      0        2 
  11    chr11_290475     ZBoe    T    C        1      2        2 
  11    chr11_290475     ZGre    T    C        0      0        2 
  11    chr11_290475     ZHar    T    C        0      0        2 
  11    chr11_290475   Sample    T    C        0      0        2 
  11    chr11_292989     AAsi    T    C        0      0        2 
  11    chr11_292989     AKia    T    C        0      0        2 
  11    chr11_292989     AOna    T    C        0      0        2 
  11    chr11_292989     ASom    T    C        0      0        2 
  11    chr11_292989     HCab    T    C      0.5      1        2 
  11    chr11_292989     HPrz    T    C        0      0        2 
  11    chr11_292989     ZBoe    T    C        0      0        2 
  11    chr11_292989     ZGre    T    C        0      0        2 
  11    chr11_292989     ZHar    T    C        0      0        2 
  11    chr11_292989   Sample    T    C        0      0        2 
  11    chr11_294240     AAsi    T    C        0      0        2 
  11    chr11_294240     AKia    T    C        0      0        2 
  11    chr11_294240     AOna    T    C        0      0        2 
  11    chr11_294240     ASom    T    C        0      0        2 
  11    chr11_294240     HCab    T    C        1      2        2 
  11    chr11_294240     HPrz    T    C        1      2        2 
  11    chr11_294240     ZBoe    T    C        0      0        2 
  11    chr11_294240     ZGre    T    C        0      0        2 
  11    chr11_294240     ZHar    T    C        0      0        2 
  11    chr11_294240   Sample    T    C        0      0        2 
  11    chr11_296395     AAsi    A    G        0      0        2 
  11    chr11_296395     AKia    A    G        0      0        2 
  11    chr11_296395     AOna    A    G        0      0        2 
  11    chr11_296395     ASom    A    G        0      0        2 
  11    chr11_296395     HCab    A    G        0      0        2 
  11    chr11_296395     HPrz    A    G        0      0        2 
  11    chr11_296395     ZBoe    A    G        0      0        2 
  11    chr11_296395     ZGre    A    G        0      0        2 
  11    chr11_296395     ZHar    A    G        1      2        2 
  11    chr11_296395   Sample    A    G        0      0        2 
  11    chr11_297723     AAsi    A    G        0      0        2 
  11    chr11_297723     AKia    A    G        0      0        2 
  11    chr11_297723     AOna    A    G        0      0        2 
  11    chr11_297723     ASom    A    G        0      0        2 
  11    chr11_297723     HCab    A    G        0      0        2 
  11    chr11_297723     HPrz    A    G        0      0        2 
  11    chr11_297723     ZBoe    A    G        0      0        2 
  11    chr11_297723     ZGre    A    G      0.5      1        2 
  11    chr11_297723     ZHar    A    G        0      0        2 
  11    chr11_297723   Sample    A    G        0      0        2 
  11    chr11_297842     AAsi    T    C        0      0        2 
  11    chr11_297842     AKia    T    C        0      0        2 
  11    chr11_297842     AOna    T    C        0      0        2 
  11    chr11_297842     ASom    T    C        0      0        2 
  11    chr11_297842     HCab    T    C        0      0        2 
  11    chr11_297842     HPrz    T    C      0.5      1        2 
  11    chr11_297842     ZBoe    T    C        0      0        2 
  11    chr11_297842     ZGre    T    C        0      0        2 
  11    chr11_297842     ZHar    T    C        0      0        2 
  11    chr11_297842   Sample    T    C        0      0        2 
  11    chr11_301804     AAsi    G    T        0      0        2 
  11    chr11_301804     AKia    G    T        0      0        2 
  11    chr11_301804     AOna    G    T        0      0        2 
  11    chr11_301804     ASom    G    T      0.5      1        2 
  11    chr11_301804     HCab    G    T        0      0        2 
  11    chr11_301804     HPrz    G    T        0      0        2 
  11    chr11_301804     ZBoe    G    T        0      0        2 
  11    chr11_301804     ZGre    G    T        0      0        2 
  11    chr11_301804     ZHar    G    T        0      0        2 
  11    chr11_301804   Sample    G    T        0      0        2 
  11    chr11_304189     AAsi    A    G        0      0        2 
  11    chr11_304189     AKia    A    G        0      0        2 
  11    chr11_304189     AOna    A    G        0      0        2 
  11    chr11_304189     ASom    A    G        0      0        2 
  11    chr11_304189     HCab    A    G        0      0        2 
  11    chr11_304189     HPrz    A    G        0      0        2 
  11    chr11_304189     ZBoe    A    G        0      0        2 
  11    chr11_304189     ZGre    A    G        0      0        2 
  11    chr11_304189     ZHar    A    G        1      2        2 
  11    chr11_304189   Sample    A    G        1      2        2 
  11    chr11_305086     AAsi    T    C        0      0        2 
  11    chr11_305086     AKia    T    C      0.5      1        2 
  11    chr11_305086     AOna    T    C        0      0        2 
  11    chr11_305086     ASom    T    C        0      0        2 
  11    chr11_305086     HCab    T    C        0      0        2 
  11    chr11_305086     HPrz    T    C        0      0        2 
  11    chr11_305086     ZBoe    T    C      0.5      1        2 
  11    chr11_305086     ZGre    T    C        0      0        2 
  11    chr11_305086     ZHar    T    C        0      0        2 
  11    chr11_305086   Sample    T    C        0      0        2 
  11    chr11_310392     AAsi    T    C        0      0        2 
  11    chr11_310392     AKia    T    C        0      0        2 
  11    chr11_310392     AOna    T    C      0.5      1        2 
  11    chr11_310392     ASom    T    C        0      0        2 
  11    chr11_310392     HCab    T    C        0      0        2 
  11    chr11_310392     HPrz    T    C        0      0        2 
  11    chr11_310392     ZBoe    T    C        0      0        2 
  11    chr11_310392     ZGre    T    C        0      0        2 
  11    chr11_310392     ZHar    T    C        0      0        2 
  11    chr11_310392   Sample    T    C        0      0        2 
  11    chr11_311970     AAsi    T    C        0      0        2 
  11    chr11_311970     AKia    T    C        0      0        2 
  11    chr11_311970     AOna    T    C        0      0        2 
  11    chr11_311970     ASom    T    C        0      0        2 
  11    chr11_311970     HCab    T    C        0      0        2 
  11    chr11_311970     HPrz    T    C        0      0        2 
  11    chr11_311970     ZBoe    T    C        0      0        2 
  11    chr11_311970     ZGre    T    C      0.5      1        2 
  11    chr11_311970     ZHar    T    C        0      0        2 
  11    chr11_311970   Sample    T    C        0      0        2 
  11    chr11_318958     AAsi    A    G        0      0        2 
  11    chr11_318958     AKia    A    G        0      0        2 
  11    chr11_318958     AOna    A    G        0      0        2 
  11    chr11_318958     ASom    A    G        0      0        2 
  11    chr11_318958     HCab    A    G        0      0        2 
  11    chr11_318958     HPrz    A    G        0      0        2 
  11    chr11_318958     ZBoe    A    G        0      0        2 
  11    chr11_318958     ZGre    A    G      0.5      1        2 
  11    chr11_318958     ZHar    A    G        0      0        2 
  11    chr11_318958   Sample    A    G        0      0        2 
  11    chr11_323791     AAsi    C    T        0      0        2 
  11    chr11_323791     AKia    C    T        0      0        2 
  11    chr11_323791     AOna    C    T        0      0        2 
  11    chr11_323791     ASom    C    T        0      0        2 
  11    chr11_323791     HCab    C    T        0      0        2 
  11    chr11_323791     HPrz    C    T        0      0        2 
  11    chr11_323791     ZBoe    C    T        1      2        2 
  11    chr11_323791     ZGre    C    T        1      2        2 
  11    chr11_323791     ZHar    C    T        1      2        2 
  11    chr11_323791   Sample    C    T        0      0        2 
  11    chr11_326579     AAsi    C    T        0      0        2 
  11    chr11_326579     AKia    C    T        0      0        2 
  11    chr11_326579     AOna    C    T        0      0        2 
  11    chr11_326579     ASom    C    T        0      0        2 
  11    chr11_326579     HCab    C    T        0      0        2 
  11    chr11_326579     HPrz    C    T        0      0        2 
  11    chr11_326579     ZBoe    C    T      0.5      1        2 
  11    chr11_326579     ZGre    C    T        0      0        2 
  11    chr11_326579     ZHar    C    T        0      0        2 
  11    chr11_326579   Sample    C    T        0      0        2 
  11    chr11_340295     AAsi    T    C        0      0        2 
  11    chr11_340295     AKia    T    C        0      0        2 
  11    chr11_340295     AOna    T    C        0      0        2 
  11    chr11_340295     ASom    T    C        0      0        2 
  11    chr11_340295     HCab    T    C        0      0        2 
  11    chr11_340295     HPrz    T    C      0.5      1        2 
  11    chr11_340295     ZBoe    T    C        0      0        2 
  11    chr11_340295     ZGre    T    C        0      0        2 
  11    chr11_340295     ZHar    T    C        0      0        2 
  11    chr11_340295   Sample    T    C        0      0        2 
  11    chr11_340562     AAsi    T    C        0      0        2 
  11    chr11_340562     AKia    T    C        0      0        2 
  11    chr11_340562     AOna    T    C      0.5      1        2 
  11    chr11_340562     ASom    T    C        0      0        2 
  11    chr11_340562     HCab    T    C        0      0        2 
  11    chr11_340562     HPrz    T    C        0      0        2 
  11    chr11_340562     ZBoe    T    C        0      0        2 
  11    chr11_340562     ZGre    T    C        0      0        2 
  11    chr11_340562     ZHar    T    C        0      0        2 
  11    chr11_340562   Sample    T    C        0      0        2 
  11    chr11_342305     AAsi    T    C        0      0        2 
  11    chr11_342305     AKia    T    C        0      0        2 
  11    chr11_342305     AOna    T    C        0      0        2 
  11    chr11_342305     ASom    T    C      0.5      1        2 
  11    chr11_342305     HCab    T    C        0      0        2 
  11    chr11_342305     HPrz    T    C        0      0        2 
  11    chr11_342305     ZBoe    T    C        0      0        2 
  11    chr11_342305     ZGre    T    C        0      0        2 
  11    chr11_342305     ZHar    T    C        0      0        2 
  11    chr11_342305   Sample    T    C        0      0        2 
  11    chr11_342641     AAsi    A    G        0      0        2 
  11    chr11_342641     AKia    A    G        0      0        2 
  11    chr11_342641     AOna    A    G      0.5      1        2 
  11    chr11_342641     ASom    A    G        0      0        2 
  11    chr11_342641     HCab    A    G        0      0        2 
  11    chr11_342641     HPrz    A    G        0      0        2 
  11    chr11_342641     ZBoe    A    G        0      0        2 
  11    chr11_342641     ZGre    A    G        0      0        2 
  11    chr11_342641     ZHar    A    G        0      0        2 
  11    chr11_342641   Sample    A    G        0      0        2 
  11    chr11_344790     AAsi    T    C        1      2        2 
  11    chr11_344790     AKia    T    C        0      0        2 
  11    chr11_344790     AOna    T    C        0      0        2 
  11    chr11_344790     ASom    T    C        0      0        2 
  11    chr11_344790     HCab    T    C        0      0        2 
  11    chr11_344790     HPrz    T    C        0      0        2 
  11    chr11_344790     ZBoe    T    C        0      0        2 
  11    chr11_344790     ZGre    T    C        0      0        2 
  11    chr11_344790     ZHar    T    C        0      0        2 
  11    chr11_344790   Sample    T    C        0      0        2 
  11    chr11_344853     AAsi    T    C        0      0        2 
  11    chr11_344853     AKia    T    C      0.5      1        2 
  11    chr11_344853     AOna    T    C        0      0        2 
  11    chr11_344853     ASom    T    C        0      0        2 
  11    chr11_344853     HCab    T    C        0      0        2 
  11    chr11_344853     HPrz    T    C        0      0        2 
  11    chr11_344853     ZBoe    T    C        0      0        2 
  11    chr11_344853     ZGre    T    C        0      0        2 
  11    chr11_344853     ZHar    T    C        0      0        2 
  11    chr11_344853   Sample    T    C        0      0        2 
  11    chr11_346215     AAsi    A    C        0      0        2 
  11    chr11_346215     AKia    A    C        0      0        2 
  11    chr11_346215     AOna    A    C        0      0        2 
  11    chr11_346215     ASom    A    C        0      0        2 
  11    chr11_346215     HCab    A    C        1      2        2 
  11    chr11_346215     HPrz    A    C        1      2        2 
  11    chr11_346215     ZBoe    A    C        0      0        2 
  11    chr11_346215     ZGre    A    C        0      0        2 
  11    chr11_346215     ZHar    A    C        0      0        2 
  11    chr11_346215   Sample    A    C        0      0        2 
  11    chr11_348998     AAsi    C    T        0      0        2 
  11    chr11_348998     AKia    C    T        0      0        2 
  11    chr11_348998     AOna    C    T        0      0        2 
  11    chr11_348998     ASom    C    T        0      0        2 
  11    chr11_348998     HCab    C    T        0      0        2 
  11    chr11_348998     HPrz    C    T        0      0        2 
  11    chr11_348998     ZBoe    C    T        0      0        2 
  11    chr11_348998     ZGre    C    T        0      0        2 
  11    chr11_348998     ZHar    C    T        1      2        2 
  11    chr11_348998   Sample    C    T        0      0        2 
  11    chr11_352608     AAsi    A    G        0      0        2 
  11    chr11_352608     AKia    A    G        0      0        2 
  11    chr11_352608     AOna    A    G        0      0        2 
  11    chr11_352608     ASom    A    G      0.5      1        2 
  11    chr11_352608     HCab    A    G        0      0        2 
  11    chr11_352608     HPrz    A    G        0      0        2 
  11    chr11_352608     ZBoe    A    G        0      0        2 
  11    chr11_352608     ZGre    A    G        0      0        2 
  11    chr11_352608     ZHar    A    G        0      0        2 
  11    chr11_352608   Sample    A    G        0      0        2 
  11    chr11_354275     AAsi    T    A        0      0        2 
  11    chr11_354275     AKia    T    A        0      0        2 
  11    chr11_354275     AOna    T    A        0      0        2 
  11    chr11_354275     ASom    T    A      0.5      1        2 
  11    chr11_354275     HCab    T    A        0      0        2 
  11    chr11_354275     HPrz    T    A        0      0        2 
  11    chr11_354275     ZBoe    T    A        0      0        2 
  11    chr11_354275     ZGre    T    A        0      0        2 
  11    chr11_354275     ZHar    T    A        0      0        2 
  11    chr11_354275   Sample    T    A        0      0        2 
  11    chr11_354508     AAsi    A    C        1      2        2 
  11    chr11_354508     AKia    A    C        0      0        2 
  11    chr11_354508     AOna    A    C        0      0        2 
  11    chr11_354508     ASom    A    C        1      2        2 
  11    chr11_354508     HCab    A    C        0      0        2 
  11    chr11_354508     HPrz    A    C        0      0        2 
  11    chr11_354508     ZBoe    A    C        0      0        2 
  11    chr11_354508     ZGre    A    C        0      0        2 
  11    chr11_354508     ZHar    A    C        0      0        2 
  11    chr11_354508   Sample    A    C        1      2        2 
  11    chr11_358660     AAsi    C    G        0      0        2 
  11    chr11_358660     AKia    C    G      0.5      1        2 
  11    chr11_358660     AOna    C    G        0      0        2 
  11    chr11_358660     ASom    C    G        0      0        2 
  11    chr11_358660     HCab    C    G        0      0        2 
  11    chr11_358660     HPrz    C    G        0      0        2 
  11    chr11_358660     ZBoe    C    G        0      0        2 
  11    chr11_358660     ZGre    C    G        0      0        2 
  11    chr11_358660     ZHar    C    G        0      0        2 
  11    chr11_358660   Sample    C    G        0      0        2 
  11    chr11_365276     AAsi    A    G        0      0        2 
  11    chr11_365276     AKia    A    G        0      0        2 
  11    chr11_365276     AOna    A    G        0      0        2 
  11    chr11_365276     ASom    A    G        0      0        2 
  11    chr11_365276     HCab    A    G        0      0        2 
  11    chr11_365276     HPrz    A    G        0      0        2 
  11    chr11_365276     ZBoe    A    G      0.5      1        2 
  11    chr11_365276     ZGre    A    G        0      0        2 
  11    chr11_365276     ZHar    A    G        0      0        2 
  11    chr11_365276   Sample    A    G        0      0        2 
  11    chr11_369174     AAsi    A    G        0      0        2 
  11    chr11_369174     AKia    A    G        0      0        2 
  11    chr11_369174     AOna    A    G        0      0        2 
  11    chr11_369174     ASom    A    G        0      0        2 
  11    chr11_369174     HCab    A    G        0      0        2 
  11    chr11_369174     HPrz    A    G        0      0        2 
  11    chr11_369174     ZBoe    A    G        0      0        2 
  11    chr11_369174     ZGre    A    G        0      0        2 
  11    chr11_369174     ZHar    A    G        1      2        2 
  11    chr11_369174   Sample    A    G        0      0        2 
  11    chr11_369838     AAsi    A    G        0      0        2 
  11    chr11_369838     AKia    A    G        0      0        2 
  11    chr11_369838     AOna    A    G        0      0        2 
  11    chr11_369838     ASom    A    G        0      0        2 
  11    chr11_369838     HCab    A    G        0      0        2 
  11    chr11_369838     HPrz    A    G        0      0        2 
  11    chr11_369838     ZBoe    A    G        0      0        2 
  11    chr11_369838     ZGre    A    G        0      0        2 
  11    chr11_369838     ZHar    A    G        1      2        2 
  11    chr11_369838   Sample    A    G        0      0        2 
  11    chr11_371905     AAsi    T    C        0      0        2 
  11    chr11_371905     AKia    T    C        0      0        2 
  11    chr11_371905     AOna    T    C        0      0        2 
  11    chr11_371905     ASom    T    C        0      0        2 
  11    chr11_371905     HCab    T    C        0      0        2 
  11    chr11_371905     HPrz    T    C        0      0        2 
  11    chr11_371905     ZBoe    T    C        1      2        2 
  11    chr11_371905     ZGre    T    C        0      0        2 
  11    chr11_371905     ZHar    T    C        0      0        2 
  11    chr11_371905   Sample    T    C        0      0        2 
  11    chr11_373074     AAsi    A    C        0      0        2 
  11    chr11_373074     AKia    A    C        0      0        2 
  11    chr11_373074     AOna    A    C        0      0        2 
  11    chr11_373074     ASom    A    C        0      0        2 
  11    chr11_373074     HCab    A    C        0      0        2 
  11    chr11_373074     HPrz    A    C        0      0        2 
  11    chr11_373074     ZBoe    A    C        0      0        2 
  11    chr11_373074     ZGre    A    C        1      2        2 
  11    chr11_373074     ZHar    A    C        0      0        2 
  11    chr11_373074   Sample    A    C        0      0        2 
  11    chr11_375325     AAsi    G    C        0      0        2 
  11    chr11_375325     AKia    G    C        0      0        2 
  11    chr11_375325     AOna    G    C        0      0        2 
  11    chr11_375325     ASom    G    C      0.5      1        2 
  11    chr11_375325     HCab    G    C        0      0        2 
  11    chr11_375325     HPrz    G    C        0      0        2 
  11    chr11_375325     ZBoe    G    C        0      0        2 
  11    chr11_375325     ZGre    G    C        0      0        2 
  11    chr11_375325     ZHar    G    C        0      0        2 
  11    chr11_375325   Sample    G    C        0      0        2 
  11    chr11_377004     AAsi    C    T        0      0        2 
  11    chr11_377004     AKia    C    T        0      0        2 
  11    chr11_377004     AOna    C    T        0      0        2 
  11    chr11_377004     ASom    C    T        0      0        2 
  11    chr11_377004     HCab    C    T        0      0        2 
  11    chr11_377004     HPrz    C    T        0      0        2 
  11    chr11_377004     ZBoe    C    T        0      0        2 
  11    chr11_377004     ZGre    C    T        0      0        2 
  11    chr11_377004     ZHar    C    T        1      2        2 
  11    chr11_377004   Sample    C    T        0      0        2 
  11    chr11_377204     AAsi    T    C        0      0        2 
  11    chr11_377204     AKia    T    C        0      0        2 
  11    chr11_377204     AOna    T    C        0      0        2 
  11    chr11_377204     ASom    T    C        0      0        2 
  11    chr11_377204     HCab    T    C        0      0        2 
  11    chr11_377204     HPrz    T    C      0.5      1        2 
  11    chr11_377204     ZBoe    T    C        0      0        2 
  11    chr11_377204     ZGre    T    C        0      0        2 
  11    chr11_377204     ZHar    T    C        0      0        2 
  11    chr11_377204   Sample    T    C        0      0        2 
  11    chr11_378157     AAsi    C    T        0      0        2 
  11    chr11_378157     AKia    C    T        0      0        2 
  11    chr11_378157     AOna    C    T        0      0        2 
  11    chr11_378157     ASom    C    T        0      0        2 
  11    chr11_378157     HCab    C    T        0      0        2 
  11    chr11_378157     HPrz    C    T        0      0        2 
  11    chr11_378157     ZBoe    C    T        1      2        2 
  11    chr11_378157     ZGre    C    T        0      0        2 
  11    chr11_378157     ZHar    C    T        0      0        2 
  11    chr11_378157   Sample    C    T        0      0        2 
  11    chr11_379163     AAsi    C    T        1      2        2 
  11    chr11_379163     AKia    C    T        0      0        2 
  11    chr11_379163     AOna    C    T        0      0        2 
  11    chr11_379163     ASom    C    T      0.5      1        2 
  11    chr11_379163     HCab    C    T        0      0        2 
  11    chr11_379163     HPrz    C    T        0      0        2 
  11    chr11_379163     ZBoe    C    T        0      0        2 
  11    chr11_379163     ZGre    C    T        0      0        2 
  11    chr11_379163     ZHar    C    T        0      0        2 
  11    chr11_379163   Sample    C    T        1      2        2 
  11    chr11_380024     AAsi    T    A        0      0        2 
  11    chr11_380024     AKia    T    A        0      0        2 
  11    chr11_380024     AOna    T    A        0      0        2 
  11    chr11_380024     ASom    T    A        0      0        2 
  11    chr11_380024     HCab    T    A        0      0        2 
  11    chr11_380024     HPrz    T    A        0      0        2 
  11    chr11_380024     ZBoe    T    A        0      0        2 
  11    chr11_380024     ZGre    T    A        0      0        2 
  11    chr11_380024     ZHar    T    A        1      2        2 
  11    chr11_380024   Sample    T    A        0      0        2 
  11    chr11_384640     AAsi    A    G        0      0        2 
  11    chr11_384640     AKia    A    G        0      0        2 
  11    chr11_384640     AOna    A    G        0      0        2 
  11    chr11_384640     ASom    A    G        0      0        2 
  11    chr11_384640     HCab    A    G        0      0        2 
  11    chr11_384640     HPrz    A    G      0.5      1        2 
  11    chr11_384640     ZBoe    A    G        0      0        2 
  11    chr11_384640     ZGre    A    G        0      0        2 
  11    chr11_384640     ZHar    A    G        0      0        2 
  11    chr11_384640   Sample    A    G        0      0        2 
  11    chr11_386351     AAsi    G    C        0      0        2 
  11    chr11_386351     AKia    G    C        0      0        2 
  11    chr11_386351     AOna    G    C        0      0        2 
  11    chr11_386351     ASom    G    C      0.5      1        2 
  11    chr11_386351     HCab    G    C        0      0        2 
  11    chr11_386351     HPrz    G    C        0      0        2 
  11    chr11_386351     ZBoe    G    C        0      0        2 
  11    chr11_386351     ZGre    G    C        0      0        2 
  11    chr11_386351     ZHar    G    C        0      0        2 
  11    chr11_386351   Sample    G    C        0      0        2 
  11    chr11_393051     AAsi    A    G        0      0        2 
  11    chr11_393051     AKia    A    G        0      0        2 
  11    chr11_393051     AOna    A    G        0      0        2 
  11    chr11_393051     ASom    A    G        0      0        2 
  11    chr11_393051     HCab    A    G        0      0        2 
  11    chr11_393051     HPrz    A    G        0      0        2 
  11    chr11_393051     ZBoe    A    G        0      0        2 
  11    chr11_393051     ZGre    A    G        0      0        2 
  11    chr11_393051     ZHar    A    G        1      2        2 
  11    chr11_393051   Sample    A    G        0      0        2 
  11    chr11_393790     AAsi    T    G        1      2        2 
  11    chr11_393790     AKia    T    G        0      0        2 
  11    chr11_393790     AOna    T    G        0      0        2 
  11    chr11_393790     ASom    T    G      0.5      1        2 
  11    chr11_393790     HCab    T    G        0      0        2 
  11    chr11_393790     HPrz    T    G        0      0        2 
  11    chr11_393790     ZBoe    T    G        0      0        2 
  11    chr11_393790     ZGre    T    G        0      0        2 
  11    chr11_393790     ZHar    T    G        0      0        2 
  11    chr11_393790   Sample    T    G        1      2        2 
  11    chr11_395448     AAsi    A    G        0      0        2 
  11    chr11_395448     AKia    A    G        0      0        2 
  11    chr11_395448     AOna    A    G        0      0        2 
  11    chr11_395448     ASom    A    G        0      0        2 
  11    chr11_395448     HCab    A    G        0      0        2 
  11    chr11_395448     HPrz    A    G        0      0        2 
  11    chr11_395448     ZBoe    A    G      0.5      1        2 
  11    chr11_395448     ZGre    A    G        0      0        2 
  11    chr11_395448     ZHar    A    G        0      0        2 
  11    chr11_395448   Sample    A    G        0      0        2 
  11    chr11_396780     AAsi    T    C        0      0        2 
  11    chr11_396780     AKia    T    C        0      0        2 
  11    chr11_396780     AOna    T    C        0      0        2 
  11    chr11_396780     ASom    T    C        0      0        2 
  11    chr11_396780     HCab    T    C        0      0        2 
  11    chr11_396780     HPrz    T    C        0      0        2 
  11    chr11_396780     ZBoe    T    C        1      2        2 
  11    chr11_396780     ZGre    T    C        1      2        2 
  11    chr11_396780     ZHar    T    C        1      2        2 
  11    chr11_396780   Sample    T    C        0      0        2 
  11    chr11_399027     AAsi    A    G        0      0        2 
  11    chr11_399027     AKia    A    G        0      0        2 
  11    chr11_399027     AOna    A    G      0.5      1        2 
  11    chr11_399027     ASom    A    G        0      0        2 
  11    chr11_399027     HCab    A    G        0      0        2 
  11    chr11_399027     HPrz    A    G        0      0        2 
  11    chr11_399027     ZBoe    A    G        0      0        2 
  11    chr11_399027     ZGre    A    G        0      0        2 
  11    chr11_399027     ZHar    A    G        0      0        2 
  11    chr11_399027   Sample    A    G        0      0        2 
  11    chr11_402846     AAsi    A    T        0      0        2 
  11    chr11_402846     AKia    A    T        1      2        2 
  11    chr11_402846     AOna    A    T        1      2        2 
  11    chr11_402846     ASom    A    T        0      0        2 
  11    chr11_402846     HCab    A    T        0      0        2 
  11    chr11_402846     HPrz    A    T        0      0        2 
  11    chr11_402846     ZBoe    A    T        0      0        2 
  11    chr11_402846     ZGre    A    T        0      0        2 
  11    chr11_402846     ZHar    A    T        0      0        2 
  11    chr11_402846   Sample    A    T        0      0        2 
  11    chr11_403341     AAsi    G    T        0      0        2 
  11    chr11_403341     AKia    G    T        0      0        2 
  11    chr11_403341     AOna    G    T        0      0        2 
  11    chr11_403341     ASom    G    T        0      0        2 
  11    chr11_403341     HCab    G    T        0      0        2 
  11    chr11_403341     HPrz    G    T        0      0        2 
  11    chr11_403341     ZBoe    G    T      0.5      1        2 
  11    chr11_403341     ZGre    G    T        0      0        2 
  11    chr11_403341     ZHar    G    T        0      0        2 
  11    chr11_403341   Sample    G    T        0      0        2 
  11    chr11_403486     AAsi    T    C        0      0        2 
  11    chr11_403486     AKia    T    C      0.5      1        2 
  11    chr11_403486     AOna    T    C        0      0        2 
  11    chr11_403486     ASom    T    C        0      0        2 
  11    chr11_403486     HCab    T    C        0      0        2 
  11    chr11_403486     HPrz    T    C        0      0        2 
  11    chr11_403486     ZBoe    T    C        0      0        2 
  11    chr11_403486     ZGre    T    C        0      0        2 
  11    chr11_403486     ZHar    T    C        0      0        2 
  11    chr11_403486   Sample    T    C        0      0        2 
  11    chr11_411184     AAsi    A    G        0      0        2 
  11    chr11_411184     AKia    A    G        0      0        2 
  11    chr11_411184     AOna    A    G        0      0        2 
  11    chr11_411184     ASom    A    G        0      0        2 
  11    chr11_411184     HCab    A    G        0      0        2 
  11    chr11_411184     HPrz    A    G        0      0        2 
  11    chr11_411184     ZBoe    A    G        1      2        2 
  11    chr11_411184     ZGre    A    G        0      0        2 
  11    chr11_411184     ZHar    A    G        0      0        2 
  11    chr11_411184   Sample    A    G        0      0        2 
  11    chr11_411767     AAsi    G    C        0      0        2 
  11    chr11_411767     AKia    G    C        1      2        2 
  11    chr11_411767     AOna    G    C        0      0        2 
  11    chr11_411767     ASom    G    C        0      0        2 
  11    chr11_411767     HCab    G    C        0      0        2 
  11    chr11_411767     HPrz    G    C        0      0        2 
  11    chr11_411767     ZBoe    G    C        0      0        2 
  11    chr11_411767     ZGre    G    C        0      0        2 
  11    chr11_411767     ZHar    G    C        0      0        2 
  11    chr11_411767   Sample    G    C        0      0        2 
  11    chr11_412371     AAsi    A    G        0      0        2 
  11    chr11_412371     AKia    A    G      0.5      1        2 
  11    chr11_412371     AOna    A    G        0      0        2 
  11    chr11_412371     ASom    A    G        0      0        2 
  11    chr11_412371     HCab    A    G        0      0        2 
  11    chr11_412371     HPrz    A    G        0      0        2 
  11    chr11_412371     ZBoe    A    G        0      0        2 
  11    chr11_412371     ZGre    A    G        0      0        2 
  11    chr11_412371     ZHar    A    G        0      0        2 
  11    chr11_412371   Sample    A    G        0      0        2 
  11    chr11_414162     AAsi    A    G        0      0        2 
  11    chr11_414162     AKia    A    G        0      0        2 
  11    chr11_414162     AOna    A    G        0      0        2 
  11    chr11_414162     ASom    A    G        0      0        2 
  11    chr11_414162     HCab    A    G        0      0        2 
  11    chr11_414162     HPrz    A    G        0      0        2 
  11    chr11_414162     ZBoe    A    G        0      0        2 
  11    chr11_414162     ZGre    A    G        0      0        2 
  11    chr11_414162     ZHar    A    G        1      2        2 
  11    chr11_414162   Sample    A    G        0      0        2 
  11    chr11_414366     AAsi    T    C        1      2        2 
  11    chr11_414366     AKia    T    C        0      0        2 
  11    chr11_414366     AOna    T    C        0      0        2 
  11    chr11_414366     ASom    T    C        1      2        2 
  11    chr11_414366     HCab    T    C        0      0        2 
  11    chr11_414366     HPrz    T    C        0      0        2 
  11    chr11_414366     ZBoe    T    C        0      0        2 
  11    chr11_414366     ZGre    T    C        0      0        2 
  11    chr11_414366     ZHar    T    C        0      0        2 
  11    chr11_414366   Sample    T    C        1      2        2 
  11    chr11_414878     AAsi    C    T        0      0        2 
  11    chr11_414878     AKia    C    T        0      0        2 
  11    chr11_414878     AOna    C    T        0      0        2 
  11    chr11_414878     ASom    C    T        0      0        2 
  11    chr11_414878     HCab    C    T        0      0        2 
  11    chr11_414878     HPrz    C    T        0      0        2 
  11    chr11_414878     ZBoe    C    T        1      2        2 
  11    chr11_414878     ZGre    C    T        1      2        2 
  11    chr11_414878     ZHar    C    T        1      2        2 
  11    chr11_414878   Sample    C    T        0      0        2 
  11    chr11_416902     AAsi    C    T        0      0        2 
  11    chr11_416902     AKia    C    T        0      0        2 
  11    chr11_416902     AOna    C    T        0      0        2 
  11    chr11_416902     ASom    C    T        0      0        2 
  11    chr11_416902     HCab    C    T        0      0        2 
  11    chr11_416902     HPrz    C    T        0      0        2 
  11    chr11_416902     ZBoe    C    T        0      0        2 
  11    chr11_416902     ZGre    C    T        1      2        2 
  11    chr11_416902     ZHar    C    T        0      0        2 
  11    chr11_416902   Sample    C    T        0      0        2 
  11    chr11_416962     AAsi    T    C        0      0        2 
  11    chr11_416962     AKia    T    C        0      0        2 
  11    chr11_416962     AOna    T    C        0      0        2 
  11    chr11_416962     ASom    T    C        0      0        2 
  11    chr11_416962     HCab    T    C        1      2        2 
  11    chr11_416962     HPrz    T    C        1      2        2 
  11    chr11_416962     ZBoe    T    C        0      0        2 
  11    chr11_416962     ZGre    T    C        0      0        2 
  11    chr11_416962     ZHar    T    C        0      0        2 
  11    chr11_416962   Sample    T    C        0      0        2 
  11    chr11_420079     AAsi    A    G        0      0        2 
  11    chr11_420079     AKia    A    G        0      0        2 
  11    chr11_420079     AOna    A    G        0      0        2 
  11    chr11_420079     ASom    A    G        0      0        2 
  11    chr11_420079     HCab    A    G        0      0        2 
  11    chr11_420079     HPrz    A    G        0      0        2 
  11    chr11_420079     ZBoe    A    G        0      0        2 
  11    chr11_420079     ZGre    A    G        0      0        2 
  11    chr11_420079     ZHar    A    G      0.5      1        2 
  11    chr11_420079   Sample    A    G        0      0        2 
  11    chr11_424313     AAsi    A    G        1      2        2 
  11    chr11_424313     AKia    A    G        1      2        2 
  11    chr11_424313     AOna    A    G        1      2        2 
  11    chr11_424313     ASom    A    G        1      2        2 
  11    chr11_424313     HCab    A    G        0      0        2 
  11    chr11_424313     HPrz    A    G        0      0        2 
  11    chr11_424313     ZBoe    A    G        0      0        2 
  11    chr11_424313     ZGre    A    G        0      0        2 
  11    chr11_424313     ZHar    A    G        0      0        2 
  11    chr11_424313   Sample    A    G        1      2        2 
  11    chr11_427483     AAsi    A    G        0      0        2 
  11    chr11_427483     AKia    A    G        0      0        2 
  11    chr11_427483     AOna    A    G        0      0        2 
  11    chr11_427483     ASom    A    G        0      0        2 
  11    chr11_427483     HCab    A    G        1      2        2 
  11    chr11_427483     HPrz    A    G        1      2        2 
  11    chr11_427483     ZBoe    A    G        0      0        2 
  11    chr11_427483     ZGre    A    G        0      0        2 
  11    chr11_427483     ZHar    A    G        0      0        2 
  11    chr11_427483   Sample    A    G        0      0        2 
  11    chr11_435037     AAsi    A    G        0      0        2 
  11    chr11_435037     AKia    A    G        1      2        2 
  11    chr11_435037     AOna    A    G        1      2        2 
  11    chr11_435037     ASom    A    G        0      0        2 
  11    chr11_435037     HCab    A    G        0      0        2 
  11    chr11_435037     HPrz    A    G        0      0        2 
  11    chr11_435037     ZBoe    A    G        0      0        2 
  11    chr11_435037     ZGre    A    G        0      0        2 
  11    chr11_435037     ZHar    A    G        0      0        2 
  11    chr11_435037   Sample    A    G        0      0        2 
  11    chr11_436392     AAsi    A    G        0      0        2 
  11    chr11_436392     AKia    A    G        0      0        2 
  11    chr11_436392     AOna    A    G      0.5      1        2 
  11    chr11_436392     ASom    A    G        0      0        2 
  11    chr11_436392     HCab    A    G        0      0        2 
  11    chr11_436392     HPrz    A    G        0      0        2 
  11    chr11_436392     ZBoe    A    G        0      0        2 
  11    chr11_436392     ZGre    A    G        0      0        2 
  11    chr11_436392     ZHar    A    G        0      0        2 
  11    chr11_436392   Sample    A    G        0      0        2 
  11    chr11_436755     AAsi    G    C        0      0        2 
  11    chr11_436755     AKia    G    C      0.5      1        2 
  11    chr11_436755     AOna    G    C        0      0        2 
  11    chr11_436755     ASom    G    C        0      0        2 
  11    chr11_436755     HCab    G    C        0      0        2 
  11    chr11_436755     HPrz    G    C        0      0        2 
  11    chr11_436755     ZBoe    G    C        0      0        2 
  11    chr11_436755     ZGre    G    C        0      0        2 
  11    chr11_436755     ZHar    G    C        0      0        2 
  11    chr11_436755   Sample    G    C        0      0        2 
  11    chr11_437274     AAsi    G    A        0      0        2 
  11    chr11_437274     AKia    G    A        0      0        2 
  11    chr11_437274     AOna    G    A        0      0        2 
  11    chr11_437274     ASom    G    A        0      0        2 
  11    chr11_437274     HCab    G    A        1      2        2 
  11    chr11_437274     HPrz    G    A        1      2        2 
  11    chr11_437274     ZBoe    G    A        0      0        2 
  11    chr11_437274     ZGre    G    A        0      0        2 
  11    chr11_437274     ZHar    G    A        0      0        2 
  11    chr11_437274   Sample    G    A        1      2        2 
  11    chr11_440061     AAsi    A    G        0      0        2 
  11    chr11_440061     AKia    A    G        0      0        2 
  11    chr11_440061     AOna    A    G        0      0        2 
  11    chr11_440061     ASom    A    G        0      0        2 
  11    chr11_440061     HCab    A    G        1      2        2 
  11    chr11_440061     HPrz    A    G        1      2        2 
  11    chr11_440061     ZBoe    A    G        0      0        2 
  11    chr11_440061     ZGre    A    G        1      2        2 
  11    chr11_440061     ZHar    A    G        0      0        2 
  11    chr11_440061   Sample    A    G        0      0        2 
  11    chr11_445484     AAsi    G    A        0      0        2 
  11    chr11_445484     AKia    G    A        0      0        2 
  11    chr11_445484     AOna    G    A        0      0        2 
  11    chr11_445484     ASom    G    A        0      0        2 
  11    chr11_445484     HCab    G    A        1      2        2 
  11    chr11_445484     HPrz    G    A        1      2        2 
  11    chr11_445484     ZBoe    G    A        0      0        2 
  11    chr11_445484     ZGre    G    A        0      0        2 
  11    chr11_445484     ZHar    G    A        0      0        2 
  11    chr11_445484   Sample    G    A        0      0        2 
  11    chr11_453993     AAsi    C    T        0      0        2 
  11    chr11_453993     AKia    C    T        0      0        2 
  11    chr11_453993     AOna    C    T        0      0        2 
  11    chr11_453993     ASom    C    T        0      0        2 
  11    chr11_453993     HCab    C    T        0      0        2 
  11    chr11_453993     HPrz    C    T        0      0        2 
  11    chr11_453993     ZBoe    C    T        0      0        2 
  11    chr11_453993     ZGre    C    T        0      0        2 
  11    chr11_453993     ZHar    C    T        1      2        2 
  11    chr11_453993   Sample    C    T        0      0        2 
  11    chr11_454670     AAsi    A    G        0      0        2 
  11    chr11_454670     AKia    A    G        0      0        2 
  11    chr11_454670     AOna    A    G        0      0        2 
  11    chr11_454670     ASom    A    G        0      0        2 
  11    chr11_454670     HCab    A    G        0      0        2 
  11    chr11_454670     HPrz    A    G      0.5      1        2 
  11    chr11_454670     ZBoe    A    G        0      0        2 
  11    chr11_454670     ZGre    A    G        0      0        2 
  11    chr11_454670     ZHar    A    G        0      0        2 
  11    chr11_454670   Sample    A    G        0      0        2 
  11    chr11_456094     AAsi    A    G        0      0        2 
  11    chr11_456094     AKia    A    G        1      2        2 
  11    chr11_456094     AOna    A    G        1      2        2 
  11    chr11_456094     ASom    A    G        0      0        2 
  11    chr11_456094     HCab    A    G        0      0        2 
  11    chr11_456094     HPrz    A    G        0      0        2 
  11    chr11_456094     ZBoe    A    G        0      0        2 
  11    chr11_456094     ZGre    A    G        0      0        2 
  11    chr11_456094     ZHar    A    G        0      0        2 
  11    chr11_456094   Sample    A    G        0      0        2 
  11    chr11_458508     AAsi    T    C        0      0        2 
  11    chr11_458508     AKia    T    C        0      0        2 
  11    chr11_458508     AOna    T    C        0      0        2 
  11    chr11_458508     ASom    T    C        0      0        2 
  11    chr11_458508     HCab    T    C        0      0        2 
  11    chr11_458508     HPrz    T    C        0      0        2 
  11    chr11_458508     ZBoe    T    C        1      2        2 
  11    chr11_458508     ZGre    T    C        1      2        2 
  11    chr11_458508     ZHar    T    C        1      2        2 
  11    chr11_458508   Sample    T    C        0      0        2 
  11    chr11_461765     AAsi    C    T        0      0        2 
  11    chr11_461765     AKia    C    T        0      0        2 
  11    chr11_461765     AOna    C    T        0      0        2 
  11    chr11_461765     ASom    C    T        0      0        2 
  11    chr11_461765     HCab    C    T        0      0        2 
  11    chr11_461765     HPrz    C    T        0      0        2 
  11    chr11_461765     ZBoe    C    T        0      0        2 
  11    chr11_461765     ZGre    C    T        1      2        2 
  11    chr11_461765     ZHar    C    T        0      0        2 
  11    chr11_461765   Sample    C    T        0      0        2 
  11    chr11_465353     AAsi    T    A        0      0        2 
  11    chr11_465353     AKia    T    A        0      0        2 
  11    chr11_465353     AOna    T    A        0      0        2 
  11    chr11_465353     ASom    T    A        0      0        2 
  11    chr11_465353     HCab    T    A        0      0        2 
  11    chr11_465353     HPrz    T    A        0      0        2 
  11    chr11_465353     ZBoe    T    A        0      0        2 
  11    chr11_465353     ZGre    T    A        1      2        2 
  11    chr11_465353     ZHar    T    A        0      0        2 
  11    chr11_465353   Sample    T    A        0      0        2 
  11    chr11_465716     AAsi    A    T        0      0        2 
  11    chr11_465716     AKia    A    T        0      0        2 
  11    chr11_465716     AOna    A    T        0      0        2 
  11    chr11_465716     ASom    A    T        0      0        2 
  11    chr11_465716     HCab    A    T        1      2        2 
  11    chr11_465716     HPrz    A    T        1      2        2 
  11    chr11_465716     ZBoe    A    T        0      0        2 
  11    chr11_465716     ZGre    A    T        0      0        2 
  11    chr11_465716     ZHar    A    T        0      0        2 
  11    chr11_465716   Sample    A    T        0      0        2 
  11    chr11_472433     AAsi    T    C        0      0        2 
  11    chr11_472433     AKia    T    C        0      0        2 
  11    chr11_472433     AOna    T    C        0      0        2 
  11    chr11_472433     ASom    T    C      0.5      1        2 
  11    chr11_472433     HCab    T    C        0      0        2 
  11    chr11_472433     HPrz    T    C        0      0        2 
  11    chr11_472433     ZBoe    T    C        0      0        2 
  11    chr11_472433     ZGre    T    C        0      0        2 
  11    chr11_472433     ZHar    T    C        0      0        2 
  11    chr11_472433   Sample    T    C        0      0        2 
  11    chr11_480632     AAsi    A    G        0      0        2 
  11    chr11_480632     AKia    A    G        1      2        2 
  11    chr11_480632     AOna    A    G        1      2        2 
  11    chr11_480632     ASom    A    G        0      0        2 
  11    chr11_480632     HCab    A    G        0      0        2 
  11    chr11_480632     HPrz    A    G        0      0        2 
  11    chr11_480632     ZBoe    A    G        0      0        2 
  11    chr11_480632     ZGre    A    G        0      0        2 
  11    chr11_480632     ZHar    A    G        0      0        2 
  11    chr11_480632   Sample    A    G        0      0        2 
  11    chr11_492660     AAsi    A    G        0      0        2 
  11    chr11_492660     AKia    A    G        1      2        2 
  11    chr11_492660     AOna    A    G        1      2        2 
  11    chr11_492660     ASom    A    G        0      0        2 
  11    chr11_492660     HCab    A    G        0      0        2 
  11    chr11_492660     HPrz    A    G        0      0        2 
  11    chr11_492660     ZBoe    A    G        0      0        2 
  11    chr11_492660     ZGre    A    G        0      0        2 
  11    chr11_492660     ZHar    A    G        0      0        2 
  11    chr11_492660   Sample    A    G        0      0        2 
  11    chr11_493134     AAsi    A    G        1      2        2 
  11    chr11_493134     AKia    A    G        0      0        2 
  11    chr11_493134     AOna    A    G        0      0        2 
  11    chr11_493134     ASom    A    G        1      2        2 
  11    chr11_493134     HCab    A    G        0      0        2 
  11    chr11_493134     HPrz    A    G        0      0        2 
  11    chr11_493134     ZBoe    A    G        0      0        2 
  11    chr11_493134     ZGre    A    G        0      0        2 
  11    chr11_493134     ZHar    A    G        0      0        2 
  11    chr11_493134   Sample    A    G        1      2        2 
  11    chr11_495984     AAsi    G    C        0      0        2 
  11    chr11_495984     AKia    G    C        1      2        2 
  11    chr11_495984     AOna    G    C        1      2        2 
  11    chr11_495984     ASom    G    C        0      0        2 
  11    chr11_495984     HCab    G    C        0      0        2 
  11    chr11_495984     HPrz    G    C        0      0        2 
  11    chr11_495984     ZBoe    G    C        0      0        2 
  11    chr11_495984     ZGre    G    C        0      0        2 
  11    chr11_495984     ZHar    G    C        0      0        2 
  11    chr11_495984   Sample    G    C        0      0        2 
  11    chr11_497638     AAsi    A    G        0      0        2 
  11    chr11_497638     AKia    A    G        0      0        2 
  11    chr11_497638     AOna    A    G        0      0        2 
  11    chr11_497638     ASom    A    G        0      0        2 
  11    chr11_497638     HCab    A    G        0      0        2 
  11    chr11_497638     HPrz    A    G        0      0        2 
  11    chr11_497638     ZBoe    A    G      0.5      1        2 
  11    chr11_497638     ZGre    A    G        0      0        2 
  11    chr11_497638     ZHar    A    G        0      0        2 
  11    chr11_497638   Sample    A    G        0      0        2 
  11    chr11_502501     AAsi    T    C        0      0        2 
  11    chr11_502501     AKia    T    C        0      0        2 
  11    chr11_502501     AOna    T    C        0      0        2 
  11    chr11_502501     ASom    T    C        0      0        2 
  11    chr11_502501     HCab    T    C        0      0        2 
  11    chr11_502501     HPrz    T    C        0      0        2 
  11    chr11_502501     ZBoe    T    C      0.5      1        2 
  11    chr11_502501     ZGre    T    C        0      0        2 
  11    chr11_502501     ZHar    T    C        0      0        2 
  11    chr11_502501   Sample    T    C        0      0        2 
  11    chr11_504479     AAsi    C    T        0      0        2 
  11    chr11_504479     AKia    C    T        0      0        2 
  11    chr11_504479     AOna    C    T        0      0        2 
  11    chr11_504479     ASom    C    T        0      0        2 
  11    chr11_504479     HCab    C    T      0.5      1        2 
  11    chr11_504479     HPrz    C    T        0      0        2 
  11    chr11_504479     ZBoe    C    T        0      0        2 
  11    chr11_504479     ZGre    C    T        0      0        2 
  11    chr11_504479     ZHar    C    T        0      0        2 
  11    chr11_504479   Sample    C    T        0      0        2 
  11    chr11_510491     AAsi    C    T        0      0        2 
  11    chr11_510491     AKia    C    T        0      0        2 
  11    chr11_510491     AOna    C    T        0      0        2 
  11    chr11_510491     ASom    C    T        0      0        2 
  11    chr11_510491     HCab    C    T        1      2        2 
  11    chr11_510491     HPrz    C    T        1      2        2 
  11    chr11_510491     ZBoe    C    T        0      0        2 
  11    chr11_510491     ZGre    C    T        0      0        2 
  11    chr11_510491     ZHar    C    T        0      0        2 
  11    chr11_510491   Sample    C    T        0      0        2 
  11    chr11_512208     AAsi    A    G        1      2        2 
  11    chr11_512208     AKia    A    G        0      0        2 
  11    chr11_512208     AOna    A    G        0      0        2 
  11    chr11_512208     ASom    A    G      0.5      1        2 
  11    chr11_512208     HCab    A    G        0      0        2 
  11    chr11_512208     HPrz    A    G        0      0        2 
  11    chr11_512208     ZBoe    A    G        0      0        2 
  11    chr11_512208     ZGre    A    G        0      0        2 
  11    chr11_512208     ZHar    A    G        0      0        2 
  11    chr11_512208   Sample    A    G        1      2        2 
  11    chr11_512389     AAsi    A    G        0      0        2 
  11    chr11_512389     AKia    A    G        0      0        2 
  11    chr11_512389     AOna    A    G        0      0        2 
  11    chr11_512389     ASom    A    G        0      0        2 
  11    chr11_512389     HCab    A    G        0      0        2 
  11    chr11_512389     HPrz    A    G        0      0        2 
  11    chr11_512389     ZBoe    A    G        0      0        2 
  11    chr11_512389     ZGre    A    G        0      0        2 
  11    chr11_512389     ZHar    A    G        1      2        2 
  11    chr11_512389   Sample    A    G        0      0        2 
  11    chr11_512892     AAsi    G    A        0      0        2 
  11    chr11_512892     AKia    G    A        0      0        2 
  11    chr11_512892     AOna    G    A        0      0        2 
  11    chr11_512892     ASom    G    A        0      0        2 
  11    chr11_512892     HCab    G    A        0      0        2 
  11    chr11_512892     HPrz    G    A        0      0        2 
  11    chr11_512892     ZBoe    G    A        0      0        2 
  11    chr11_512892     ZGre    G    A        0      0        2 
  11    chr11_512892     ZHar    G    A        1      2        2 
  11    chr11_512892   Sample    G    A        0      0        2 
  11    chr11_515370     AAsi    G    A        0      0        2 
  11    chr11_515370     AKia    G    A        0      0        2 
  11    chr11_515370     AOna    G    A        0      0        2 
  11    chr11_515370     ASom    G    A        0      0        2 
  11    chr11_515370     HCab    G    A        1      2        2 
  11    chr11_515370     HPrz    G    A        1      2        2 
  11    chr11_515370     ZBoe    G    A        0      0        2 
  11    chr11_515370     ZGre    G    A        0      0        2 
  11    chr11_515370     ZHar    G    A        0      0        2 
  11    chr11_515370   Sample    G    A        0      0        2 
  11    chr11_516116     AAsi    T    C        0      0        2 
  11    chr11_516116     AKia    T    C        0      0        2 
  11    chr11_516116     AOna    T    C        0      0        2 
  11    chr11_516116     ASom    T    C        0      0        2 
  11    chr11_516116     HCab    T    C        0      0        2 
  11    chr11_516116     HPrz    T    C      0.5      1        2 
  11    chr11_516116     ZBoe    T    C        0      0        2 
  11    chr11_516116     ZGre    T    C        0      0        2 
  11    chr11_516116     ZHar    T    C        0      0        2 
  11    chr11_516116   Sample    T    C        0      0        2 
  11    chr11_519310     AAsi    A    C        0      0        2 
  11    chr11_519310     AKia    A    C        0      0        2 
  11    chr11_519310     AOna    A    C        0      0        2 
  11    chr11_519310     ASom    A    C        0      0        2 
  11    chr11_519310     HCab    A    C        0      0        2 
  11    chr11_519310     HPrz    A    C        0      0        2 
  11    chr11_519310     ZBoe    A    C        0      0        2 
  11    chr11_519310     ZGre    A    C        1      2        2 
  11    chr11_519310     ZHar    A    C        0      0        2 
  11    chr11_519310   Sample    A    C        0      0        2 
  11    chr11_520287     AAsi    T    C        0      0        2 
  11    chr11_520287     AKia    T    C        0      0        2 
  11    chr11_520287     AOna    T    C        0      0        2 
  11    chr11_520287     ASom    T    C        0      0        2 
  11    chr11_520287     HCab    T    C        0      0        2 
  11    chr11_520287     HPrz    T    C      0.5      1        2 
  11    chr11_520287     ZBoe    T    C        0      0        2 
  11    chr11_520287     ZGre    T    C        0      0        2 
  11    chr11_520287     ZHar    T    C        0      0        2 
  11    chr11_520287   Sample    T    C        0      0        2 
  11    chr11_530261     AAsi    G    A        0      0        2 
  11    chr11_530261     AKia    G    A        0      0        2 
  11    chr11_530261     AOna    G    A        0      0        2 
  11    chr11_530261     ASom    G    A        0      0        2 
  11    chr11_530261     HCab    G    A        1      2        2 
  11    chr11_530261     HPrz    G    A        1      2        2 
  11    chr11_530261     ZBoe    G    A        0      0        2 
  11    chr11_530261     ZGre    G    A        0      0        2 
  11    chr11_530261     ZHar    G    A        0      0        2 
  11    chr11_530261   Sample    G    A        0      0        2 
  11    chr11_532317     AAsi    G    C        0      0        2 
  11    chr11_532317     AKia    G    C        0      0        2 
  11    chr11_532317     AOna    G    C        0      0        2 
  11    chr11_532317     ASom    G    C        0      0        2 
  11    chr11_532317     HCab    G    C        0      0        2 
  11    chr11_532317     HPrz    G    C        0      0        2 
  11    chr11_532317     ZBoe    G    C        0      0        2 
  11    chr11_532317     ZGre    G    C        0      0        2 
  11    chr11_532317     ZHar    G    C        1      2        2 
  11    chr11_532317   Sample    G    C        0      0        2 
  11    chr11_538452     AAsi    T    G        0      0        2 
  11    chr11_538452     AKia    T    G        0      0        2 
  11    chr11_538452     AOna    T    G        0      0        2 
  11    chr11_538452     ASom    T    G      0.5      1        2 
  11    chr11_538452     HCab    T    G        0      0        2 
  11    chr11_538452     HPrz    T    G        0      0        2 
  11    chr11_538452     ZBoe    T    G        0      0        2 
  11    chr11_538452     ZGre    T    G        0      0        2 
  11    chr11_538452     ZHar    T    G        0      0        2 
  11    chr11_538452   Sample    T    G        0      0        2 
  11    chr11_539421     AAsi    A    C        0      0        2 
  11    chr11_539421     AKia    A    C        0      0        2 
  11    chr11_539421     AOna    A    C      0.5      1        2 
  11    chr11_539421     ASom    A    C        0      0        2 
  11    chr11_539421     HCab    A    C        0      0        2 
  11    chr11_539421     HPrz    A    C        0      0        2 
  11    chr11_539421     ZBoe    A    C        0      0        2 
  11    chr11_539421     ZGre    A    C        0      0        2 
  11    chr11_539421     ZHar    A    C        0      0        2 
  11    chr11_539421   Sample    A    C        0      0        2 
  11    chr11_550118     AAsi    T    C        0      0        2 
  11    chr11_550118     AKia    T    C        1      2        2 
  11    chr11_550118     AOna    T    C        1      2        2 
  11    chr11_550118     ASom    T    C        0      0        2 
  11    chr11_550118     HCab    T    C        0      0        2 
  11    chr11_550118     HPrz    T    C        0      0        2 
  11    chr11_550118     ZBoe    T    C        0      0        2 
  11    chr11_550118     ZGre    T    C        0      0        2 
  11    chr11_550118     ZHar    T    C        0      0        2 
  11    chr11_550118   Sample    T    C        0      0        2 
  11    chr11_552374     AAsi    A    G        0      0        2 
  11    chr11_552374     AKia    A    G        0      0        2 
  11    chr11_552374     AOna    A    G        0      0        2 
  11    chr11_552374     ASom    A    G        0      0        2 
  11    chr11_552374     HCab    A    G        0      0        2 
  11    chr11_552374     HPrz    A    G        0      0        2 
  11    chr11_552374     ZBoe    A    G        0      0        2 
  11    chr11_552374     ZGre    A    G        0      0        2 
  11    chr11_552374     ZHar    A    G        1      2        2 
  11    chr11_552374   Sample    A    G        0      0        2 
  11    chr11_559231     AAsi    A    C        0      0        2 
  11    chr11_559231     AKia    A    C        0      0        2 
  11    chr11_559231     AOna    A    C        0      0        2 
  11    chr11_559231     ASom    A    C        0      0        2 
  11    chr11_559231     HCab    A    C        0      0        2 
  11    chr11_559231     HPrz    A    C        0      0        2 
  11    chr11_559231     ZBoe    A    C        0      0        2 
  11    chr11_559231     ZGre    A    C        0      0        2 
  11    chr11_559231     ZHar    A    C        1      2        2 
  11    chr11_559231   Sample    A    C        0      0        2 
  11    chr11_562132     AAsi    T    C        0      0        2 
  11    chr11_562132     AKia    T    C        1      2        2 
  11    chr11_562132     AOna    T    C        0      0        2 
  11    chr11_562132     ASom    T    C        0      0        2 
  11    chr11_562132     HCab    T    C        0      0        2 
  11    chr11_562132     HPrz    T    C        0      0        2 
  11    chr11_562132     ZBoe    T    C        0      0        2 
  11    chr11_562132     ZGre    T    C        0      0        2 
  11    chr11_562132     ZHar    T    C        0      0        2 
  11    chr11_562132   Sample    T    C        0      0        2 
  11    chr11_568305     AAsi    A    G        1      2        2 
  11    chr11_568305     AKia    A    G        0      0        2 
  11    chr11_568305     AOna    A    G        0      0        2 
  11    chr11_568305     ASom    A    G        1      2        2 
  11    chr11_568305     HCab    A    G        0      0        2 
  11    chr11_568305     HPrz    A    G        0      0        2 
  11    chr11_568305     ZBoe    A    G        0      0        2 
  11    chr11_568305     ZGre    A    G        0      0        2 
  11    chr11_568305     ZHar    A    G        0      0        2 
  11    chr11_568305   Sample    A    G        1      2        2 
  11    chr11_572928     AAsi    T    C        0      0        2 
  11    chr11_572928     AKia    T    C        0      0        2 
  11    chr11_572928     AOna    T    C        0      0        2 
  11    chr11_572928     ASom    T    C        0      0        2 
  11    chr11_572928     HCab    T    C        1      2        2 
  11    chr11_572928     HPrz    T    C        1      2        2 
  11    chr11_572928     ZBoe    T    C        0      0        2 
  11    chr11_572928     ZGre    T    C        0      0        2 
  11    chr11_572928     ZHar    T    C        0      0        2 
  11    chr11_572928   Sample    T    C        0      0        2 
  11    chr11_574688     AAsi    A    G        0      0        2 
  11    chr11_574688     AKia    A    G        0      0        2 
  11    chr11_574688     AOna    A    G        0      0        2 
  11    chr11_574688     ASom    A    G        0      0        2 
  11    chr11_574688     HCab    A    G        0      0        2 
  11    chr11_574688     HPrz    A    G        0      0        2 
  11    chr11_574688     ZBoe    A    G        0      0        2 
  11    chr11_574688     ZGre    A    G        0      0        2 
  11    chr11_574688     ZHar    A    G        1      2        2 
  11    chr11_574688   Sample    A    G        0      0        2 
  11    chr11_577029     AAsi    G    A        0      0        2 
  11    chr11_577029     AKia    G    A        0      0        2 
  11    chr11_577029     AOna    G    A        0      0        2 
  11    chr11_577029     ASom    G    A        0      0        2 
  11    chr11_577029     HCab    G    A        0      0        2 
  11    chr11_577029     HPrz    G    A        0      0        2 
  11    chr11_577029     ZBoe    G    A        0      0        2 
  11    chr11_577029     ZGre    G    A        0      0        2 
  11    chr11_577029     ZHar    G    A        1      2        2 
  11    chr11_577029   Sample    G    A        0      0        2 
  11    chr11_577922     AAsi    A    G        0      0        2 
  11    chr11_577922     AKia    A    G        0      0        2 
  11    chr11_577922     AOna    A    G        0      0        2 
  11    chr11_577922     ASom    A    G        0      0        2 
  11    chr11_577922     HCab    A    G        0      0        2 
  11    chr11_577922     HPrz    A    G        0      0        2 
  11    chr11_577922     ZBoe    A    G        0      0        2 
  11    chr11_577922     ZGre    A    G        1      2        2 
  11    chr11_577922     ZHar    A    G        0      0        2 
  11    chr11_577922   Sample    A    G        0      0        2 
  11    chr11_582750     AAsi    T    C        0      0        2 
  11    chr11_582750     AKia    T    C        0      0        2 
  11    chr11_582750     AOna    T    C        0      0        2 
  11    chr11_582750     ASom    T    C        0      0        2 
  11    chr11_582750     HCab    T    C        0      0        2 
  11    chr11_582750     HPrz    T    C        0      0        2 
  11    chr11_582750     ZBoe    T    C        0      0        2 
  11    chr11_582750     ZGre    T    C        1      2        2 
  11    chr11_582750     ZHar    T    C        0      0        2 
  11    chr11_582750   Sample    T    C        0      0        2 
  11    chr11_602492     AAsi    T    C        0      0        2 
  11    chr11_602492     AKia    T    C        0      0        2 
  11    chr11_602492     AOna    T    C        0      0        2 
  11    chr11_602492     ASom    T    C        0      0        2 
  11    chr11_602492     HCab    T    C        0      0        2 
  11    chr11_602492     HPrz    T    C        0      0        2 
  11    chr11_602492     ZBoe    T    C      0.5      1        2 
  11    chr11_602492     ZGre    T    C        0      0        2 
  11    chr11_602492     ZHar    T    C        0      0        2 
  11    chr11_602492   Sample    T    C        0      0        2 
  11    chr11_610393     AAsi    A    G        0      0        2 
  11    chr11_610393     AKia    A    G        0      0        2 
  11    chr11_610393     AOna    A    G      0.5      1        2 
  11    chr11_610393     ASom    A    G        0      0        2 
  11    chr11_610393     HCab    A    G        0      0        2 
  11    chr11_610393     HPrz    A    G        0      0        2 
  11    chr11_610393     ZBoe    A    G        0      0        2 
  11    chr11_610393     ZGre    A    G        0      0        2 
  11    chr11_610393     ZHar    A    G        0      0        2 
  11    chr11_610393   Sample    A    G        0      0        2 
  11    chr11_614934     AAsi    T    C        0      0        2 
  11    chr11_614934     AKia    T    C        0      0        2 
  11    chr11_614934     AOna    T    C        0      0        2 
  11    chr11_614934     ASom    T    C        0      0        2 
  11    chr11_614934     HCab    T    C        1      2        2 
  11    chr11_614934     HPrz    T    C        1      2        2 
  11    chr11_614934     ZBoe    T    C        0      0        2 
  11    chr11_614934     ZGre    T    C        0      0        2 
  11    chr11_614934     ZHar    T    C        0      0        2 
  11    chr11_614934   Sample    T    C        0      0        2 
  11    chr11_616938     AAsi    C    T        0      0        2 
  11    chr11_616938     AKia    C    T        0      0        2 
  11    chr11_616938     AOna    C    T        0      0        2 
  11    chr11_616938     ASom    C    T        0      0        2 
  11    chr11_616938     HCab    C    T        0      0        2 
  11    chr11_616938     HPrz    C    T        0      0        2 
  11    chr11_616938     ZBoe    C    T        0      0        2 
  11    chr11_616938     ZGre    C    T        1      2        2 
  11    chr11_616938     ZHar    C    T        0      0        2 
  11    chr11_616938   Sample    C    T        0      0        2 
  11    chr11_619974     AAsi    C    G        0      0        2 
  11    chr11_619974     AKia    C    G      0.5      1        2 
  11    chr11_619974     AOna    C    G      0.5      1        2 
  11    chr11_619974     ASom    C    G        0      0        2 
  11    chr11_619974     HCab    C    G        0      0        2 
  11    chr11_619974     HPrz    C    G        0      0        2 
  11    chr11_619974     ZBoe    C    G        0      0        2 
  11    chr11_619974     ZGre    C    G        0      0        2 
  11    chr11_619974     ZHar    C    G        0      0        2 
  11    chr11_619974   Sample    C    G        0      0        2 
  11    chr11_625410     AAsi    T    C        0      0        2 
  11    chr11_625410     AKia    T    C        0      0        2 
  11    chr11_625410     AOna    T    C        0      0        2 
  11    chr11_625410     ASom    T    C        0      0        2 
  11    chr11_625410     HCab    T    C        0      0        2 
  11    chr11_625410     HPrz    T    C        0      0        2 
  11    chr11_625410     ZBoe    T    C        0      0        2 
  11    chr11_625410     ZGre    T    C        0      0        2 
  11    chr11_625410     ZHar    T    C      0.5      1        2 
  11    chr11_625410   Sample    T    C        0      0        2 
  11    chr11_625484     AAsi    T    C        0      0        2 
  11    chr11_625484     AKia    T    C        0      0        2 
  11    chr11_625484     AOna    T    C        0      0        2 
  11    chr11_625484     ASom    T    C        0      0        2 
  11    chr11_625484     HCab    T    C        0      0        2 
  11    chr11_625484     HPrz    T    C        0      0        2 
  11    chr11_625484     ZBoe    T    C      0.5      1        2 
  11    chr11_625484     ZGre    T    C        0      0        2 
  11    chr11_625484     ZHar    T    C        0      0        2 
  11    chr11_625484   Sample    T    C        0      0        2 
  11    chr11_625671     AAsi    T    C        0      0        2 
  11    chr11_625671     AKia    T    C        0      0        2 
  11    chr11_625671     AOna    T    C      0.5      1        2 
  11    chr11_625671     ASom    T    C        0      0        2 
  11    chr11_625671     HCab    T    C        0      0        2 
  11    chr11_625671     HPrz    T    C        0      0        2 
  11    chr11_625671     ZBoe    T    C        0      0        2 
  11    chr11_625671     ZGre    T    C        0      0        2 
  11    chr11_625671     ZHar    T    C        0      0        2 
  11    chr11_625671   Sample    T    C        0      0        2 
  11    chr11_629729     AAsi    C    G        0      0        2 
  11    chr11_629729     AKia    C    G      0.5      1        2 
  11    chr11_629729     AOna    C    G        0      0        2 
  11    chr11_629729     ASom    C    G        0      0        2 
  11    chr11_629729     HCab    C    G        0      0        2 
  11    chr11_629729     HPrz    C    G        0      0        2 
  11    chr11_629729     ZBoe    C    G        0      0        2 
  11    chr11_629729     ZGre    C    G        0      0        2 
  11    chr11_629729     ZHar    C    G        0      0        2 
  11    chr11_629729   Sample    C    G        0      0        2 
  11    chr11_633784     AAsi    A    G        0      0        2 
  11    chr11_633784     AKia    A    G        0      0        2 
  11    chr11_633784     AOna    A    G        0      0        2 
  11    chr11_633784     ASom    A    G        0      0        2 
  11    chr11_633784     HCab    A    G        0      0        2 
  11    chr11_633784     HPrz    A    G        0      0        2 
  11    chr11_633784     ZBoe    A    G      0.5      1        2 
  11    chr11_633784     ZGre    A    G        0      0        2 
  11    chr11_633784     ZHar    A    G        0      0        2 
  11    chr11_633784   Sample    A    G        0      0        2 
  11    chr11_633890     AAsi    A    G        0      0        2 
  11    chr11_633890     AKia    A    G        0      0        2 
  11    chr11_633890     AOna    A    G        0      0        2 
  11    chr11_633890     ASom    A    G        0      0        2 
  11    chr11_633890     HCab    A    G        0      0        2 
  11    chr11_633890     HPrz    A    G        0      0        2 
  11    chr11_633890     ZBoe    A    G        0      0        2 
  11    chr11_633890     ZGre    A    G        1      2        2 
  11    chr11_633890     ZHar    A    G        0      0        2 
  11    chr11_633890   Sample    A    G        0      0        2 
  11    chr11_634741     AAsi    T    A        0      0        2 
  11    chr11_634741     AKia    T    A        0      0        2 
  11    chr11_634741     AOna    T    A        0      0        2 
  11    chr11_634741     ASom    T    A        0      0        2 
  11    chr11_634741     HCab    T    A        0      0        2 
  11    chr11_634741     HPrz    T    A        0      0        2 
  11    chr11_634741     ZBoe    T    A      0.5      1        2 
  11    chr11_634741     ZGre    T    A        0      0        2 
  11    chr11_634741     ZHar    T    A        0      0        2 
  11    chr11_634741   Sample    T    A        0      0        2 
  11    chr11_638400     AAsi    T    C        0      0        2 
  11    chr11_638400     AKia    T    C        0      0        2 
  11    chr11_638400     AOna    T    C        0      0        2 
  11    chr11_638400     ASom    T    C        0      0        2 
  11    chr11_638400     HCab    T    C        0      0        2 
  11    chr11_638400     HPrz    T    C        0      0        2 
  11    chr11_638400     ZBoe    T    C        0      0        2 
  11    chr11_638400     ZGre    T    C        1      2        2 
  11    chr11_638400     ZHar    T    C        0      0        2 
  11    chr11_638400   Sample    T    C        0      0        2 
  11    chr11_652281     AAsi    C    G        0      0        2 
  11    chr11_652281     AKia    C    G      0.5      1        2 
  11    chr11_652281     AOna    C    G      0.5      1        2 
  11    chr11_652281     ASom    C    G        0      0        2 
  11    chr11_652281     HCab    C    G        0      0        2 
  11    chr11_652281     HPrz    C    G        0      0        2 
  11    chr11_652281     ZBoe    C    G        0      0        2 
  11    chr11_652281     ZGre    C    G        0      0        2 
  11    chr11_652281     ZHar    C    G        0      0        2 
  11    chr11_652281   Sample    C    G        0      0        2 
  11    chr11_655999     AAsi    C    T        0      0        2 
  11    chr11_655999     AKia    C    T        1      2        2 
  11    chr11_655999     AOna    C    T        1      2        2 
  11    chr11_655999     ASom    C    T        0      0        2 
  11    chr11_655999     HCab    C    T        0      0        2 
  11    chr11_655999     HPrz    C    T        0      0        2 
  11    chr11_655999     ZBoe    C    T        0      0        2 
  11    chr11_655999     ZGre    C    T        0      0        2 
  11    chr11_655999     ZHar    C    T        0      0        2 
  11    chr11_655999   Sample    C    T        0      0        2 
  11    chr11_664747     AAsi    A    G        0      0        2 
  11    chr11_664747     AKia    A    G        0      0        2 
  11    chr11_664747     AOna    A    G        0      0        2 
  11    chr11_664747     ASom    A    G        0      0        2 
  11    chr11_664747     HCab    A    G        0      0        2 
  11    chr11_664747     HPrz    A    G        0      0        2 
  11    chr11_664747     ZBoe    A    G      0.5      1        2 
  11    chr11_664747     ZGre    A    G        0      0        2 
  11    chr11_664747     ZHar    A    G        0      0        2 
  11    chr11_664747   Sample    A    G        0      0        2 
  11    chr11_677094     AAsi    C    T        0      0        2 
  11    chr11_677094     AKia    C    T        1      2        2 
  11    chr11_677094     AOna    C    T        1      2        2 
  11    chr11_677094     ASom    C    T        0      0        2 
  11    chr11_677094     HCab    C    T        0      0        2 
  11    chr11_677094     HPrz    C    T        0      0        2 
  11    chr11_677094     ZBoe    C    T        0      0        2 
  11    chr11_677094     ZGre    C    T        0      0        2 
  11    chr11_677094     ZHar    C    T        0      0        2 
  11    chr11_677094   Sample    C    T        0      0        2 
  11    chr11_686067     AAsi    T    A        1      2        2 
  11    chr11_686067     AKia    T    A        0      0        2 
  11    chr11_686067     AOna    T    A        0      0        2 
  11    chr11_686067     ASom    T    A        1      2        2 
  11    chr11_686067     HCab    T    A        0      0        2 
  11    chr11_686067     HPrz    T    A        0      0        2 
  11    chr11_686067     ZBoe    T    A        0      0        2 
  11    chr11_686067     ZGre    T    A        0      0        2 
  11    chr11_686067     ZHar    T    A        0      0        2 
  11    chr11_686067   Sample    T    A        1      2        2 
  11    chr11_697905     AAsi    G    C        0      0        2 
  11    chr11_697905     AKia    G    C        0      0        2 
  11    chr11_697905     AOna    G    C        0      0        2 
  11    chr11_697905     ASom    G    C        0      0        2 
  11    chr11_697905     HCab    G    C        1      2        2 
  11    chr11_697905     HPrz    G    C        1      2        2 
  11    chr11_697905     ZBoe    G    C        0      0        2 
  11    chr11_697905     ZGre    G    C        0      0        2 
  11    chr11_697905     ZHar    G    C        0      0        2 
  11    chr11_697905   Sample    G    C        0      0        2 
  11    chr11_698138     AAsi    C    T        0      0        2 
  11    chr11_698138     AKia    C    T        0      0        2 
  11    chr11_698138     AOna    C    T        0      0        2 
  11    chr11_698138     ASom    C    T      0.5      1        2 
  11    chr11_698138     HCab    C    T        0      0        2 
  11    chr11_698138     HPrz    C    T        0      0        2 
  11    chr11_698138     ZBoe    C    T        0      0        2 
  11    chr11_698138     ZGre    C    T        0      0        2 
  11    chr11_698138     ZHar    C    T        0      0        2 
  11    chr11_698138   Sample    C    T        1      2        2 
  11    chr11_700764     AAsi    T    A        0      0        2 
  11    chr11_700764     AKia    T    A        0      0        2 
  11    chr11_700764     AOna    T    A        0      0        2 
  11    chr11_700764     ASom    T    A        0      0        2 
  11    chr11_700764     HCab    T    A        0      0        2 
  11    chr11_700764     HPrz    T    A        0      0        2 
  11    chr11_700764     ZBoe    T    A        0      0        2 
  11    chr11_700764     ZGre    T    A        0      0        2 
  11    chr11_700764     ZHar    T    A        1      2        2 
  11    chr11_700764   Sample    T    A        0      0        2 
  11    chr11_710455     AAsi    G    A        0      0        2 
  11    chr11_710455     AKia    G    A        0      0        2 
  11    chr11_710455     AOna    G    A        0      0        2 
  11    chr11_710455     ASom    G    A        0      0        2 
  11    chr11_710455     HCab    G    A        0      0        2 
  11    chr11_710455     HPrz    G    A        0      0        2 
  11    chr11_710455     ZBoe    G    A        0      0        2 
  11    chr11_710455     ZGre    G    A        0      0        2 
  11    chr11_710455     ZHar    G    A        1      2        2 
  11    chr11_710455   Sample    G    A        0      0        2 
  11    chr11_716589     AAsi    A    G        0      0        2 
  11    chr11_716589     AKia    A    G        0      0        2 
  11    chr11_716589     AOna    A    G        0      0        2 
  11    chr11_716589     ASom    A    G        0      0        2 
  11    chr11_716589     HCab    A    G        1      2        2 
  11    chr11_716589     HPrz    A    G        1      2        2 
  11    chr11_716589     ZBoe    A    G        0      0        2 
  11    chr11_716589     ZGre    A    G        0      0        2 
  11    chr11_716589     ZHar    A    G        0      0        2 
  11    chr11_716589   Sample    A    G        0      0        2 
  11    chr11_723805     AAsi    A    C        0      0        2 
  11    chr11_723805     AKia    A    C        0      0        2 
  11    chr11_723805     AOna    A    C        0      0        2 
  11    chr11_723805     ASom    A    C        0      0        2 
  11    chr11_723805     HCab    A    C        0      0        2 
  11    chr11_723805     HPrz    A    C        0      0        2 
  11    chr11_723805     ZBoe    A    C        0      0        2 
  11    chr11_723805     ZGre    A    C        1      2        2 
  11    chr11_723805     ZHar    A    C        1      2        2 
  11    chr11_723805   Sample    A    C        0      0        2 
  11    chr11_726912     AAsi    C    T        0      0        2 
  11    chr11_726912     AKia    C    T        0      0        2 
  11    chr11_726912     AOna    C    T        0      0        2 
  11    chr11_726912     ASom    C    T        0      0        2 
  11    chr11_726912     HCab    C    T        0      0        2 
  11    chr11_726912     HPrz    C    T        0      0        2 
  11    chr11_726912     ZBoe    C    T        1      2        2 
  11    chr11_726912     ZGre    C    T        1      2        2 
  11    chr11_726912     ZHar    C    T        1      2        2 
  11    chr11_726912   Sample    C    T        0      0        2 
  11    chr11_730811     AAsi    G    A        0      0        2 
  11    chr11_730811     AKia    G    A        1      2        2 
  11    chr11_730811     AOna    G    A        1      2        2 
  11    chr11_730811     ASom    G    A        0      0        2 
  11    chr11_730811     HCab    G    A        0      0        2 
  11    chr11_730811     HPrz    G    A        0      0        2 
  11    chr11_730811     ZBoe    G    A        0      0        2 
  11    chr11_730811     ZGre    G    A        0      0        2 
  11    chr11_730811     ZHar    G    A        0      0        2 
  11    chr11_730811   Sample    G    A        0      0        2 
  11    chr11_734493     AAsi    A    C        0      0        2 
  11    chr11_734493     AKia    A    C        0      0        2 
  11    chr11_734493     AOna    A    C        0      0        2 
  11    chr11_734493     ASom    A    C        0      0        2 
  11    chr11_734493     HCab    A    C      0.5      1        2 
  11    chr11_734493     HPrz    A    C      0.5      1        2 
  11    chr11_734493     ZBoe    A    C        0      0        2 
  11    chr11_734493     ZGre    A    C        0      0        2 
  11    chr11_734493     ZHar    A    C        0      0        2 
  11    chr11_734493   Sample    A    C        0      0        2 
  11    chr11_776528     AAsi    G    A        0      0        2 
  11    chr11_776528     AKia    G    A        0      0        2 
  11    chr11_776528     AOna    G    A        0      0        2 
  11    chr11_776528     ASom    G    A        0      0        2 
  11    chr11_776528     HCab    G    A        1      2        2 
  11    chr11_776528     HPrz    G    A        1      2        2 
  11    chr11_776528     ZBoe    G    A        0      0        2 
  11    chr11_776528     ZGre    G    A        0      0        2 
  11    chr11_776528     ZHar    G    A        0      0        2 
  11    chr11_776528   Sample    G    A        0      0        2 
  11    chr11_778578     AAsi    G    A        0      0        2 
  11    chr11_778578     AKia    G    A        0      0        2 
  11    chr11_778578     AOna    G    A        0      0        2 
  11    chr11_778578     ASom    G    A        0      0        2 
  11    chr11_778578     HCab    G    A        0      0        2 
  11    chr11_778578     HPrz    G    A        0      0        2 
  11    chr11_778578     ZBoe    G    A        0      0        2 
  11    chr11_778578     ZGre    G    A        0      0        2 
  11    chr11_778578     ZHar    G    A        1      2        2 
  11    chr11_778578   Sample    G    A        0      0        2 
  11    chr11_780847     AAsi    T    C        0      0        2 
  11    chr11_780847     AKia    T    C        1      2        2 
  11    chr11_780847     AOna    T    C        1      2        2 
  11    chr11_780847     ASom    T    C        0      0        2 
  11    chr11_780847     HCab    T    C        0      0        2 
  11    chr11_780847     HPrz    T    C        0      0        2 
  11    chr11_780847     ZBoe    T    C        0      0        2 
  11    chr11_780847     ZGre    T    C        0      0        2 
  11    chr11_780847     ZHar    T    C        0      0        2 
  11    chr11_780847   Sample    T    C        1      2        2 
  11    chr11_781547     AAsi    G    A        0      0        2 
  11    chr11_781547     AKia    G    A        1      2        2 
  11    chr11_781547     AOna    G    A        1      2        2 
  11    chr11_781547     ASom    G    A        0      0        2 
  11    chr11_781547     HCab    G    A        0      0        2 
  11    chr11_781547     HPrz    G    A        0      0        2 
  11    chr11_781547     ZBoe    G    A        0      0        2 
  11    chr11_781547     ZGre    G    A        0      0        2 
  11    chr11_781547     ZHar    G    A        0      0        2 
  11    chr11_781547   Sample    G    A        0      0        2 
  11    chr11_783700     AAsi    G    C        0      0        2 
  11    chr11_783700     AKia    G    C        0      0        2 
  11    chr11_783700     AOna    G    C        0      0        2 
  11    chr11_783700     ASom    G    C        0      0        2 
  11    chr11_783700     HCab    G    C        1      2        2 
  11    chr11_783700     HPrz    G    C        1      2        2 
  11    chr11_783700     ZBoe    G    C        0      0        2 
  11    chr11_783700     ZGre    G    C        0      0        2 
  11    chr11_783700     ZHar    G    C        0      0        2 
  11    chr11_783700   Sample    G    C        0      0        2 
  11    chr11_790476     AAsi    T    A        0      0        2 
  11    chr11_790476     AKia    T    A        0      0        2 
  11    chr11_790476     AOna    T    A        0      0        2 
  11    chr11_790476     ASom    T    A        0      0        2 
  11    chr11_790476     HCab    T    A        1      2        2 
  11    chr11_790476     HPrz    T    A        1      2        2 
  11    chr11_790476     ZBoe    T    A        0      0        2 
  11    chr11_790476     ZGre    T    A        0      0        2 
  11    chr11_790476     ZHar    T    A        0      0        2 
  11    chr11_790476   Sample    T    A        0      0        2 
  11    chr11_794829     AAsi    G    C        0      0        2 
  11    chr11_794829     AKia    G    C        0      0        2 
  11    chr11_794829     AOna    G    C        0      0        2 
  11    chr11_794829     ASom    G    C        0      0        2 
  11    chr11_794829     HCab    G    C        1      2        2 
  11    chr11_794829     HPrz    G    C        1      2        2 
  11    chr11_794829     ZBoe    G    C        0      0        2 
  11    chr11_794829     ZGre    G    C        0      0        2 
  11    chr11_794829     ZHar    G    C        0      0        2 
  11    chr11_794829   Sample    G    C        0      0        2 
  11    chr11_800526     AAsi    G    A        0      0        2 
  11    chr11_800526     AKia    G    A        0      0        2 
  11    chr11_800526     AOna    G    A        0      0        2 
  11    chr11_800526     ASom    G    A        0      0        2 
  11    chr11_800526     HCab    G    A        0      0        2 
  11    chr11_800526     HPrz    G    A        0      0        2 
  11    chr11_800526     ZBoe    G    A        0      0        2 
  11    chr11_800526     ZGre    G    A        1      2        2 
  11    chr11_800526     ZHar    G    A        0      0        2 
  11    chr11_800526   Sample    G    A        0      0        2 
  11    chr11_804682     AAsi    C    G        0      0        2 
  11    chr11_804682     AKia    C    G        1      2        2 
  11    chr11_804682     AOna    C    G        1      2        2 
  11    chr11_804682     ASom    C    G        0      0        2 
  11    chr11_804682     HCab    C    G        0      0        2 
  11    chr11_804682     HPrz    C    G        0      0        2 
  11    chr11_804682     ZBoe    C    G        0      0        2 
  11    chr11_804682     ZGre    C    G        0      0        2 
  11    chr11_804682     ZHar    C    G        0      0        2 
  11    chr11_804682   Sample    C    G        0      0        2 
  11    chr11_813131     AAsi    A    G        0      0        2 
  11    chr11_813131     AKia    A    G        0      0        2 
  11    chr11_813131     AOna    A    G        0      0        2 
  11    chr11_813131     ASom    A    G        0      0        2 
  11    chr11_813131     HCab    A    G        0      0        2 
  11    chr11_813131     HPrz    A    G        0      0        2 
  11    chr11_813131     ZBoe    A    G        0      0        2 
  11    chr11_813131     ZGre    A    G        0      0        2 
  11    chr11_813131     ZHar    A    G        1      2        2 
  11    chr11_813131   Sample    A    G        0      0        2 
  11    chr11_833696     AAsi    G    T        0      0        2 
  11    chr11_833696     AKia    G    T        0      0        2 
  11    chr11_833696     AOna    G    T        0      0        2 
  11    chr11_833696     ASom    G    T        0      0        2 
  11    chr11_833696     HCab    G    T        1      2        2 
  11    chr11_833696     HPrz    G    T        1      2        2 
  11    chr11_833696     ZBoe    G    T        0      0        2 
  11    chr11_833696     ZGre    G    T        0      0        2 
  11    chr11_833696     ZHar    G    T        0      0        2 
  11    chr11_833696   Sample    G    T        0      0        2 
  11    chr11_833853     AAsi    C    T        0      0        2 
  11    chr11_833853     AKia    C    T        0      0        2 
  11    chr11_833853     AOna    C    T        0      0        2 
  11    chr11_833853     ASom    C    T        0      0        2 
  11    chr11_833853     HCab    C    T        0      0        2 
  11    chr11_833853     HPrz    C    T        0      0        2 
  11    chr11_833853     ZBoe    C    T      0.5      1        2 
  11    chr11_833853     ZGre    C    T        0      0        2 
  11    chr11_833853     ZHar    C    T        0      0        2 
  11    chr11_833853   Sample    C    T        0      0        2 
  11    chr11_842714     AAsi    A    G        0      0        2 
  11    chr11_842714     AKia    A    G        0      0        2 
  11    chr11_842714     AOna    A    G        0      0        2 
  11    chr11_842714     ASom    A    G        0      0        2 
  11    chr11_842714     HCab    A    G        0      0        2 
  11    chr11_842714     HPrz    A    G      0.5      1        2 
  11    chr11_842714     ZBoe    A    G      0.5      1        2 
  11    chr11_842714     ZGre    A    G        0      0        2 
  11    chr11_842714     ZHar    A    G        0      0        2 
  11    chr11_842714   Sample    A    G        0      0        2 
  11    chr11_844371     AAsi    A    G        0      0        2 
  11    chr11_844371     AKia    A    G        0      0        2 
  11    chr11_844371     AOna    A    G        0      0        2 
  11    chr11_844371     ASom    A    G        0      0        2 
  11    chr11_844371     HCab    A    G        0      0        2 
  11    chr11_844371     HPrz    A    G      0.5      1        2 
  11    chr11_844371     ZBoe    A    G        0      0        2 
  11    chr11_844371     ZGre    A    G        0      0        2 
  11    chr11_844371     ZHar    A    G        0      0        2 
  11    chr11_844371   Sample    A    G        0      0        2 
  11    chr11_845559     AAsi    T    C        0      0        2 
  11    chr11_845559     AKia    T    C        0      0        2 
  11    chr11_845559     AOna    T    C        0      0        2 
  11    chr11_845559     ASom    T    C        0      0        2 
  11    chr11_845559     HCab    T    C        1      2        2 
  11    chr11_845559     HPrz    T    C        1      2        2 
  11    chr11_845559     ZBoe    T    C        0      0        2 
  11    chr11_845559     ZGre    T    C        0      0        2 
  11    chr11_845559     ZHar    T    C        0      0        2 
  11    chr11_845559   Sample    T    C        0      0        2 
  11    chr11_851386     AAsi    A    G        0      0        2 
  11    chr11_851386     AKia    A    G        1      2        2 
  11    chr11_851386     AOna    A    G        1      2        2 
  11    chr11_851386     ASom    A    G        0      0        2 
  11    chr11_851386     HCab    A    G        0      0        2 
  11    chr11_851386     HPrz    A    G        0      0        2 
  11    chr11_851386     ZBoe    A    G        0      0        2 
  11    chr11_851386     ZGre    A    G        0      0        2 
  11    chr11_851386     ZHar    A    G        0      0        2 
  11    chr11_851386   Sample    A    G        0      0        2 
  11    chr11_853665     AAsi    T    C        0      0        2 
  11    chr11_853665     AKia    T    C        0      0        2 
  11    chr11_853665     AOna    T    C        0      0        2 
  11    chr11_853665     ASom    T    C        0      0        2 
  11    chr11_853665     HCab    T    C        0      0        2 
  11    chr11_853665     HPrz    T    C        0      0        2 
  11    chr11_853665     ZBoe    T    C      0.5      1        2 
  11    chr11_853665     ZGre    T    C        0      0        2 
  11    chr11_853665     ZHar    T    C        0      0        2 
  11    chr11_853665   Sample    T    C        0      0        2 
  11    chr11_854002     AAsi    G    A        0      0        2 
  11    chr11_854002     AKia    G    A        0      0        2 
  11    chr11_854002     AOna    G    A        0      0        2 
  11    chr11_854002     ASom    G    A        0      0        2 
  11    chr11_854002     HCab    G    A        1      2        2 
  11    chr11_854002     HPrz    G    A        1      2        2 
  11    chr11_854002     ZBoe    G    A        0      0        2 
  11    chr11_854002     ZGre    G    A        0      0        2 
  11    chr11_854002     ZHar    G    A        0      0        2 
  11    chr11_854002   Sample    G    A        0      0        2 
  11    chr11_855343     AAsi    G    T        0      0        2 
  11    chr11_855343     AKia    G    T        0      0        2 
  11    chr11_855343     AOna    G    T        0      0        2 
  11    chr11_855343     ASom    G    T        0      0        2 
  11    chr11_855343     HCab    G    T        0      0        2 
  11    chr11_855343     HPrz    G    T        0      0        2 
  11    chr11_855343     ZBoe    G    T      0.5      1        2 
  11    chr11_855343     ZGre    G    T        0      0        2 
  11    chr11_855343     ZHar    G    T        0      0        2 
  11    chr11_855343   Sample    G    T        0      0        2 
  11    chr11_857650     AAsi    G    A        0      0        2 
  11    chr11_857650     AKia    G    A        0      0        2 
  11    chr11_857650     AOna    G    A        0      0        2 
  11    chr11_857650     ASom    G    A        0      0        2 
  11    chr11_857650     HCab    G    A        1      2        2 
  11    chr11_857650     HPrz    G    A        1      2        2 
  11    chr11_857650     ZBoe    G    A        0      0        2 
  11    chr11_857650     ZGre    G    A        0      0        2 
  11    chr11_857650     ZHar    G    A        0      0        2 
  11    chr11_857650   Sample    G    A        0      0        2 
  11    chr11_857859     AAsi    G    A        0      0        2 
  11    chr11_857859     AKia    G    A        0      0        2 
  11    chr11_857859     AOna    G    A        0      0        2 
  11    chr11_857859     ASom    G    A        0      0        2 
  11    chr11_857859     HCab    G    A        0      0        2 
  11    chr11_857859     HPrz    G    A        0      0        2 
  11    chr11_857859     ZBoe    G    A        1      2        2 
  11    chr11_857859     ZGre    G    A        1      2        2 
  11    chr11_857859     ZHar    G    A        1      2        2 
  11    chr11_857859   Sample    G    A        0      0        2 
  11    chr11_869794     AAsi    C    T        0      0        2 
  11    chr11_869794     AKia    C    T        0      0        2 
  11    chr11_869794     AOna    C    T        0      0        2 
  11    chr11_869794     ASom    C    T        0      0        2 
  11    chr11_869794     HCab    C    T        1      2        2 
  11    chr11_869794     HPrz    C    T        1      2        2 
  11    chr11_869794     ZBoe    C    T        0      0        2 
  11    chr11_869794     ZGre    C    T        0      0        2 
  11    chr11_869794     ZHar    C    T        0      0        2 
  11    chr11_869794   Sample    C    T        0      0        2 
  11    chr11_869846     AAsi    T    C        0      0        2 
  11    chr11_869846     AKia    T    C        0      0        2 
  11    chr11_869846     AOna    T    C      0.5      1        2 
  11    chr11_869846     ASom    T    C        0      0        2 
  11    chr11_869846     HCab    T    C        0      0        2 
  11    chr11_869846     HPrz    T    C        0      0        2 
  11    chr11_869846     ZBoe    T    C        0      0        2 
  11    chr11_869846     ZGre    T    C        0      0        2 
  11    chr11_869846     ZHar    T    C        0      0        2 
  11    chr11_869846   Sample    T    C        0      0        2 
  11    chr11_870201     AAsi    C    T        0      0        2 
  11    chr11_870201     AKia    C    T        0      0        2 
  11    chr11_870201     AOna    C    T        0      0        2 
  11    chr11_870201     ASom    C    T        0      0        2 
  11    chr11_870201     HCab    C    T        0      0        2 
  11    chr11_870201     HPrz    C    T        0      0        2 
  11    chr11_870201     ZBoe    C    T      0.5      1        2 
  11    chr11_870201     ZGre    C    T        0      0        2 
  11    chr11_870201     ZHar    C    T        0      0        2 
  11    chr11_870201   Sample    C    T        0      0        2 
  11    chr11_872501     AAsi    G    A        0      0        2 
  11    chr11_872501     AKia    G    A        1      2        2 
  11    chr11_872501     AOna    G    A        1      2        2 
  11    chr11_872501     ASom    G    A        0      0        2 
  11    chr11_872501     HCab    G    A        0      0        2 
  11    chr11_872501     HPrz    G    A        0      0        2 
  11    chr11_872501     ZBoe    G    A        0      0        2 
  11    chr11_872501     ZGre    G    A        0      0        2 
  11    chr11_872501     ZHar    G    A        0      0        2 
  11    chr11_872501   Sample    G    A        0      0        2 
  11    chr11_877616     AAsi    G    C        0      0        2 
  11    chr11_877616     AKia    G    C        0      0        2 
  11    chr11_877616     AOna    G    C        0      0        2 
  11    chr11_877616     ASom    G    C        0      0        2 
  11    chr11_877616     HCab    G    C        1      2        2 
  11    chr11_877616     HPrz    G    C        1      2        2 
  11    chr11_877616     ZBoe    G    C        0      0        2 
  11    chr11_877616     ZGre    G    C        0      0        2 
  11    chr11_877616     ZHar    G    C        0      0        2 
  11    chr11_877616   Sample    G    C        0      0        2 
  11    chr11_880783     AAsi    A    G        0      0        2 
  11    chr11_880783     AKia    A    G      0.5      1        2 
  11    chr11_880783     AOna    A    G        0      0        2 
  11    chr11_880783     ASom    A    G        0      0        2 
  11    chr11_880783     HCab    A    G        0      0        2 
  11    chr11_880783     HPrz    A    G        0      0        2 
  11    chr11_880783     ZBoe    A    G        0      0        2 
  11    chr11_880783     ZGre    A    G        0      0        2 
  11    chr11_880783     ZHar    A    G        0      0        2 
  11    chr11_880783   Sample    A    G        0      0        2 
  11    chr11_880923     AAsi    A    G        0      0        2 
  11    chr11_880923     AKia    A    G        0      0        2 
  11    chr11_880923     AOna    A    G        0      0        2 
  11    chr11_880923     ASom    A    G        0      0        2 
  11    chr11_880923     HCab    A    G        0      0        2 
  11    chr11_880923     HPrz    A    G        0      0        2 
  11    chr11_880923     ZBoe    A    G        0      0        2 
  11    chr11_880923     ZGre    A    G      0.5      1        2 
  11    chr11_880923     ZHar    A    G        0      0        2 
  11    chr11_880923   Sample    A    G        0      0        2 
  11    chr11_883440     AAsi    A    G        1      2        2 
  11    chr11_883440     AKia    A    G        0      0        2 
  11    chr11_883440     AOna    A    G        0      0        2 
  11    chr11_883440     ASom    A    G        1      2        2 
  11    chr11_883440     HCab    A    G        0      0        2 
  11    chr11_883440     HPrz    A    G        0      0        2 
  11    chr11_883440     ZBoe    A    G        0      0        2 
  11    chr11_883440     ZGre    A    G        0      0        2 
  11    chr11_883440     ZHar    A    G        0      0        2 
  11    chr11_883440   Sample    A    G        1      2        2 
  11    chr11_889797     AAsi    T    C        0      0        2 
  11    chr11_889797     AKia    T    C        1      2        2 
  11    chr11_889797     AOna    T    C        1      2        2 
  11    chr11_889797     ASom    T    C        0      0        2 
  11    chr11_889797     HCab    T    C        0      0        2 
  11    chr11_889797     HPrz    T    C        0      0        2 
  11    chr11_889797     ZBoe    T    C        0      0        2 
  11    chr11_889797     ZGre    T    C        0      0        2 
  11    chr11_889797     ZHar    T    C        0      0        2 
  11    chr11_889797   Sample    T    C        0      0        2 
  11    chr11_895934     AAsi    G    A        0      0        2 
  11    chr11_895934     AKia    G    A        0      0        2 
  11    chr11_895934     AOna    G    A        0      0        2 
  11    chr11_895934     ASom    G    A        0      0        2 
  11    chr11_895934     HCab    G    A        0      0        2 
  11    chr11_895934     HPrz    G    A        0      0        2 
  11    chr11_895934     ZBoe    G    A        0      0        2 
  11    chr11_895934     ZGre    G    A        0      0        2 
  11    chr11_895934     ZHar    G    A        1      2        2 
  11    chr11_895934   Sample    G    A        0      0        2 
  11    chr11_896725     AAsi    A    G        0      0        2 
  11    chr11_896725     AKia    A    G        0      0        2 
  11    chr11_896725     AOna    A    G        0      0        2 
  11    chr11_896725     ASom    A    G        0      0        2 
  11    chr11_896725     HCab    A    G        1      2        2 
  11    chr11_896725     HPrz    A    G        1      2        2 
  11    chr11_896725     ZBoe    A    G        0      0        2 
  11    chr11_896725     ZGre    A    G        0      0        2 
  11    chr11_896725     ZHar    A    G        0      0        2 
  11    chr11_896725   Sample    A    G        0      0        2 
  11    chr11_900921     AAsi    G    A        0      0        2 
  11    chr11_900921     AKia    G    A        0      0        2 
  11    chr11_900921     AOna    G    A        0      0        2 
  11    chr11_900921     ASom    G    A        0      0        2 
  11    chr11_900921     HCab    G    A        1      2        2 
  11    chr11_900921     HPrz    G    A        1      2        2 
  11    chr11_900921     ZBoe    G    A        0      0        2 
  11    chr11_900921     ZGre    G    A        0      0        2 
  11    chr11_900921     ZHar    G    A        0      0        2 
  11    chr11_900921   Sample    G    A        0      0        2 
  11    chr11_908037     AAsi    T    A        0      0        2 
  11    chr11_908037     AKia    T    A      0.5      1        2 
  11    chr11_908037     AOna    T    A        0      0        2 
  11    chr11_908037     ASom    T    A        0      0        2 
  11    chr11_908037     HCab    T    A        0      0        2 
  11    chr11_908037     HPrz    T    A        0      0        2 
  11    chr11_908037     ZBoe    T    A        0      0        2 
  11    chr11_908037     ZGre    T    A        0      0        2 
  11    chr11_908037     ZHar    T    A        0      0        2 
  11    chr11_908037   Sample    T    A        0      0        2 
  11    chr11_914975     AAsi    T    C        0      0        2 
  11    chr11_914975     AKia    T    C        0      0        2 
  11    chr11_914975     AOna    T    C        0      0        2 
  11    chr11_914975     ASom    T    C        0      0        2 
  11    chr11_914975     HCab    T    C        0      0        2 
  11    chr11_914975     HPrz    T    C        0      0        2 
  11    chr11_914975     ZBoe    T    C      0.5      1        2 
  11    chr11_914975     ZGre    T    C        0      0        2 
  11    chr11_914975     ZHar    T    C        0      0        2 
  11    chr11_914975   Sample    T    C        0      0        2 
  11    chr11_916226     AAsi    T    C        0      0        2 
  11    chr11_916226     AKia    T    C      0.5      1        2 
  11    chr11_916226     AOna    T    C        0      0        2 
  11    chr11_916226     ASom    T    C        0      0        2 
  11    chr11_916226     HCab    T    C        0      0        2 
  11    chr11_916226     HPrz    T    C        0      0        2 
  11    chr11_916226     ZBoe    T    C        0      0        2 
  11    chr11_916226     ZGre    T    C        0      0        2 
  11    chr11_916226     ZHar    T    C        0      0        2 
  11    chr11_916226   Sample    T    C        0      0        2 
  11    chr11_920149     AAsi    A    G        0      0        2 
  11    chr11_920149     AKia    A    G        0      0        2 
  11    chr11_920149     AOna    A    G        0      0        2 
  11    chr11_920149     ASom    A    G        0      0        2 
  11    chr11_920149     HCab    A    G        0      0        2 
  11    chr11_920149     HPrz    A    G        0      0        2 
  11    chr11_920149     ZBoe    A    G      0.5      1        2 
  11    chr11_920149     ZGre    A    G        0      0        2 
  11    chr11_920149     ZHar    A    G        0      0        2 
  11    chr11_920149   Sample    A    G        0      0        2 
  11    chr11_920271     AAsi    T    C        1      2        2 
  11    chr11_920271     AKia    T    C        0      0        2 
  11    chr11_920271     AOna    T    C        0      0        2 
  11    chr11_920271     ASom    T    C      0.5      1        2 
  11    chr11_920271     HCab    T    C        0      0        2 
  11    chr11_920271     HPrz    T    C        0      0        2 
  11    chr11_920271     ZBoe    T    C        0      0        2 
  11    chr11_920271     ZGre    T    C        0      0        2 
  11    chr11_920271     ZHar    T    C        0      0        2 
  11    chr11_920271   Sample    T    C        1      2        2 
  11    chr11_925084     AAsi    T    C        0      0        2 
  11    chr11_925084     AKia    T    C        0      0        2 
  11    chr11_925084     AOna    T    C        0      0        2 
  11    chr11_925084     ASom    T    C        0      0        2 
  11    chr11_925084     HCab    T    C        1      2        2 
  11    chr11_925084     HPrz    T    C        1      2        2 
  11    chr11_925084     ZBoe    T    C        0      0        2 
  11    chr11_925084     ZGre    T    C        0      0        2 
  11    chr11_925084     ZHar    T    C        0      0        2 
  11    chr11_925084   Sample    T    C        0      0        2 
  11    chr11_930759     AAsi    A    G        0      0        2 
  11    chr11_930759     AKia    A    G        0      0        2 
  11    chr11_930759     AOna    A    G        0      0        2 
  11    chr11_930759     ASom    A    G        0      0        2 
  11    chr11_930759     HCab    A    G        0      0        2 
  11    chr11_930759     HPrz    A    G        0      0        2 
  11    chr11_930759     ZBoe    A    G        0      0        2 
  11    chr11_930759     ZGre    A    G      0.5      1        2 
  11    chr11_930759     ZHar    A    G        0      0        2 
  11    chr11_930759   Sample    A    G        0      0        2 
  11    chr11_935545     AAsi    A    G      0.5      1        2 
  11    chr11_935545     AKia    A    G      0.5      1        2 
  11    chr11_935545     AOna    A    G        0      0        2 
  11    chr11_935545     ASom    A    G        0      0        2 
  11    chr11_935545     HCab    A    G        0      0        2 
  11    chr11_935545     HPrz    A    G        0      0        2 
  11    chr11_935545     ZBoe    A    G        0      0        2 
  11    chr11_935545     ZGre    A    G        0      0        2 
  11    chr11_935545     ZHar    A    G        0      0        2 
  11    chr11_935545   Sample    A    G        0      0        2 
  11    chr11_941635     AAsi    T    C        0      0        2 
  11    chr11_941635     AKia    T    C        0      0        2 
  11    chr11_941635     AOna    T    C        0      0        2 
  11    chr11_941635     ASom    T    C        0      0        2 
  11    chr11_941635     HCab    T    C        0      0        2 
  11    chr11_941635     HPrz    T    C        0      0        2 
  11    chr11_941635     ZBoe    T    C        0      0        2 
  11    chr11_941635     ZGre    T    C      0.5      1        2 
  11    chr11_941635     ZHar    T    C        0      0        2 
  11    chr11_941635   Sample    T    C        0      0        2 
  11    chr11_941956     AAsi    T    C        0      0        2 
  11    chr11_941956     AKia    T    C        0      0        2 
  11    chr11_941956     AOna    T    C        0      0        2 
  11    chr11_941956     ASom    T    C        0      0        2 
  11    chr11_941956     HCab    T    C        1      2        2 
  11    chr11_941956     HPrz    T    C        1      2        2 
  11    chr11_941956     ZBoe    T    C        0      0        2 
  11    chr11_941956     ZGre    T    C        0      0        2 
  11    chr11_941956     ZHar    T    C        0      0        2 
  11    chr11_941956   Sample    T    C        0      0        2 
  11    chr11_943012     AAsi    A    G        0      0        2 
  11    chr11_943012     AKia    A    G        0      0        2 
  11    chr11_943012     AOna    A    G        0      0        2 
  11    chr11_943012     ASom    A    G        0      0        2 
  11    chr11_943012     HCab    A    G        1      2        2 
  11    chr11_943012     HPrz    A    G        1      2        2 
  11    chr11_943012     ZBoe    A    G        0      0        2 
  11    chr11_943012     ZGre    A    G        0      0        2 
  11    chr11_943012     ZHar    A    G        0      0        2 
  11    chr11_943012   Sample    A    G        1      2        2 
  11    chr11_947747     AAsi    A    G        0      0        2 
  11    chr11_947747     AKia    A    G        0      0        2 
  11    chr11_947747     AOna    A    G        0      0        2 
  11    chr11_947747     ASom    A    G        0      0        2 
  11    chr11_947747     HCab    A    G        0      0        2 
  11    chr11_947747     HPrz    A    G        0      0        2 
  11    chr11_947747     ZBoe    A    G        0      0        2 
  11    chr11_947747     ZGre    A    G        0      0        2 
  11    chr11_947747     ZHar    A    G      0.5      1        2 
  11    chr11_947747   Sample    A    G        0      0        2 
  11    chr11_949622     AAsi    T    C        1      2        2 
  11    chr11_949622     AKia    T    C        0      0        2 
  11    chr11_949622     AOna    T    C        0      0        2 
  11    chr11_949622     ASom    T    C        1      2        2 
  11    chr11_949622     HCab    T    C        0      0        2 
  11    chr11_949622     HPrz    T    C        0      0        2 
  11    chr11_949622     ZBoe    T    C        0      0        2 
  11    chr11_949622     ZGre    T    C        0      0        2 
  11    chr11_949622     ZHar    T    C        0      0        2 
  11    chr11_949622   Sample    T    C        1      2        2 
  11    chr11_951185     AAsi    C    T        0      0        2 
  11    chr11_951185     AKia    C    T        0      0        2 
  11    chr11_951185     AOna    C    T        0      0        2 
  11    chr11_951185     ASom    C    T        0      0        2 
  11    chr11_951185     HCab    C    T        1      2        2 
  11    chr11_951185     HPrz    C    T        1      2        2 
  11    chr11_951185     ZBoe    C    T        0      0        2 
  11    chr11_951185     ZGre    C    T        0      0        2 
  11    chr11_951185     ZHar    C    T        0      0        2 
  11    chr11_951185   Sample    C    T        0      0        2 
  11    chr11_960858     AAsi    G    A        0      0        2 
  11    chr11_960858     AKia    G    A        0      0        2 
  11    chr11_960858     AOna    G    A        0      0        2 
  11    chr11_960858     ASom    G    A        0      0        2 
  11    chr11_960858     HCab    G    A        0      0        2 
  11    chr11_960858     HPrz    G    A        0      0        2 
  11    chr11_960858     ZBoe    G    A        1      2        2 
  11    chr11_960858     ZGre    G    A        1      2        2 
  11    chr11_960858     ZHar    G    A        0      0        2 
  11    chr11_960858   Sample    G    A        0      0        2 
  11    chr11_969117     AAsi    T    G        0      0        2 
  11    chr11_969117     AKia    T    G        0      0        2 
  11    chr11_969117     AOna    T    G        0      0        2 
  11    chr11_969117     ASom    T    G        0      0        2 
  11    chr11_969117     HCab    T    G        0      0        2 
  11    chr11_969117     HPrz    T    G        0      0        2 
  11    chr11_969117     ZBoe    T    G        0      0        2 
  11    chr11_969117     ZGre    T    G        0      0        2 
  11    chr11_969117     ZHar    T    G        1      2        2 
  11    chr11_969117   Sample    T    G        0      0        2 
  11    chr11_971203     AAsi    A    G        0      0        2 
  11    chr11_971203     AKia    A    G        1      2        2 
  11    chr11_971203     AOna    A    G        1      2        2 
  11    chr11_971203     ASom    A    G        0      0        2 
  11    chr11_971203     HCab    A    G        0      0        2 
  11    chr11_971203     HPrz    A    G        0      0        2 
  11    chr11_971203     ZBoe    A    G        0      0        2 
  11    chr11_971203     ZGre    A    G        0      0        2 
  11    chr11_971203     ZHar    A    G        0      0        2 
  11    chr11_971203   Sample    A    G        0      0        2 
  11    chr11_973337     AAsi    C    G        0      0        2 
  11    chr11_973337     AKia    C    G        0      0        2 
  11    chr11_973337     AOna    C    G      0.5      1        2 
  11    chr11_973337     ASom    C    G        0      0        2 
  11    chr11_973337     HCab    C    G        0      0        2 
  11    chr11_973337     HPrz    C    G        0      0        2 
  11    chr11_973337     ZBoe    C    G        0      0        2 
  11    chr11_973337     ZGre    C    G        0      0        2 
  11    chr11_973337     ZHar    C    G        0      0        2 
  11    chr11_973337   Sample    C    G        0      0        2 
  11    chr11_998716     AAsi    T    C        0      0        2 
  11    chr11_998716     AKia    T    C        0      0        2 
  11    chr11_998716     AOna    T    C        0      0        2 
  11    chr11_998716     ASom    T    C        0      0        2 
  11    chr11_998716     HCab    T    C        1      2        2 
  11    chr11_998716     HPrz    T    C        1      2        2 
  11    chr11_998716     ZBoe    T    C        0      0        2 
  11    chr11_998716     ZGre    T    C        0      0        2 
  11    chr11_998716     ZHar    T    C        0      0        2 
  11    chr11_998716   Sample    T    C        0      0        2 
  11    chr11_998722     AAsi    T    C        0      0        2 
  11    chr11_998722     AKia    T    C        0      0        2 
  11    chr11_998722     AOna    T    C        0      0        2 
  11    chr11_998722     ASom    T    C        0      0        2 
  11    chr11_998722     HCab    T    C        0      0        2 
  11    chr11_998722     HPrz    T    C        0      0        2 
  11    chr11_998722     ZBoe    T    C        1      2        2 
  11    chr11_998722     ZGre    T    C        0      0        2 
  11    chr11_998722     ZHar    T    C        0      0        2 
  11    chr11_998722   Sample    T    C        0      0        2 
  11    chr11_998748     AAsi    T    A        0      0        2 
  11    chr11_998748     AKia    T    A        0      0        2 
  11    chr11_998748     AOna    T    A        0      0        2 
  11    chr11_998748     ASom    T    A        0      0        2 
  11    chr11_998748     HCab    T    A        0      0        2 
  11    chr11_998748     HPrz    T    A        0      0        2 
  11    chr11_998748     ZBoe    T    A      0.5      1        2 
  11    chr11_998748     ZGre    T    A        0      0        2 
  11    chr11_998748     ZHar    T    A        0      0        2 
  11    chr11_998748   Sample    T    A        0      0        2 
  11   chr11_1000078     AAsi    A    G        0      0        2 
  11   chr11_1000078     AKia    A    G        0      0        2 
  11   chr11_1000078     AOna    A    G        0      0        2 
  11   chr11_1000078     ASom    A    G        0      0        2 
  11   chr11_1000078     HCab    A    G        0      0        2 
  11   chr11_1000078     HPrz    A    G        0      0        2 
  11   chr11_1000078     ZBoe    A    G        0      0        2 
  11   chr11_1000078     ZGre    A    G        0      0        2 
  11   chr11_1000078     ZHar    A    G        1      2        2 
  11   chr11_1000078   Sample    A    G        0      0        2 
  11   chr11_1001746     AAsi    T    C        0      0        2 
  11   chr11_1001746     AKia    T    C        0      0        2 
  11   chr11_1001746     AOna    T    C        0      0        2 
  11   chr11_1001746     ASom    T    C        0      0        2 
  11   chr11_1001746     HCab    T    C        0      0        2 
  11   chr11_1001746     HPrz    T    C        0      0        2 
  11   chr11_1001746     ZBoe    T    C        0      0        2 
  11   chr11_1001746     ZGre    T    C        1      2        2 
  11   chr11_1001746     ZHar    T    C        0      0        2 
  11   chr11_1001746   Sample    T    C        0      0        2 
  11   chr11_1008002     AAsi    T    C        0      0        2 
  11   chr11_1008002     AKia    T    C        0      0        2 
  11   chr11_1008002     AOna    T    C        0      0        2 
  11   chr11_1008002     ASom    T    C        0      0        2 
  11   chr11_1008002     HCab    T    C        0      0        2 
  11   chr11_1008002     HPrz    T    C        0      0        2 
  11   chr11_1008002     ZBoe    T    C        0      0        2 
  11   chr11_1008002     ZGre    T    C        0      0        2 
  11   chr11_1008002     ZHar    T    C        1      2        2 
  11   chr11_1008002   Sample    T    C        0      0        2 
  11   chr11_1012466     AAsi    A    G        0      0        2 
  11   chr11_1012466     AKia    A    G        0      0        2 
  11   chr11_1012466     AOna    A    G        0      0        2 
  11   chr11_1012466     ASom    A    G        0      0        2 
  11   chr11_1012466     HCab    A    G        1      2        2 
  11   chr11_1012466     HPrz    A    G        1      2        2 
  11   chr11_1012466     ZBoe    A    G        0      0        2 
  11   chr11_1012466     ZGre    A    G        0      0        2 
  11   chr11_1012466     ZHar    A    G        0      0        2 
  11   chr11_1012466   Sample    A    G        0      0        2 
  11   chr11_1014819     AAsi    C    T        0      0        2 
  11   chr11_1014819     AKia    C    T        0      0        2 
  11   chr11_1014819     AOna    C    T        0      0        2 
  11   chr11_1014819     ASom    C    T        0      0        2 
  11   chr11_1014819     HCab    C    T        0      0        2 
  11   chr11_1014819     HPrz    C    T      0.5      1        2 
  11   chr11_1014819     ZBoe    C    T        0      0        2 
  11   chr11_1014819     ZGre    C    T        0      0        2 
  11   chr11_1014819     ZHar    C    T        0      0        2 
  11   chr11_1014819   Sample    C    T        0      0        2 
  11   chr11_1020467     AAsi    T    C        0      0        2 
  11   chr11_1020467     AKia    T    C        0      0        2 
  11   chr11_1020467     AOna    T    C        0      0        2 
  11   chr11_1020467     ASom    T    C        0      0        2 
  11   chr11_1020467     HCab    T    C        0      0        2 
  11   chr11_1020467     HPrz    T    C        0      0        2 
  11   chr11_1020467     ZBoe    T    C      0.5      1        2 
  11   chr11_1020467     ZGre    T    C        0      0        2 
  11   chr11_1020467     ZHar    T    C        0      0        2 
  11   chr11_1020467   Sample    T    C        0      0        2 
  11   chr11_1026656     AAsi    T    C        0      0        2 
  11   chr11_1026656     AKia    T    C        1      2        2 
  11   chr11_1026656     AOna    T    C        0      0        2 
  11   chr11_1026656     ASom    T    C        0      0        2 
  11   chr11_1026656     HCab    T    C        0      0        2 
  11   chr11_1026656     HPrz    T    C        0      0        2 
  11   chr11_1026656     ZBoe    T    C        0      0        2 
  11   chr11_1026656     ZGre    T    C        0      0        2 
  11   chr11_1026656     ZHar    T    C        0      0        2 
  11   chr11_1026656   Sample    T    C        0      0        2 
  11   chr11_1030492     AAsi    A    C        0      0        2 
  11   chr11_1030492     AKia    A    C        0      0        2 
  11   chr11_1030492     AOna    A    C        0      0        2 
  11   chr11_1030492     ASom    A    C        0      0        2 
  11   chr11_1030492     HCab    A    C      0.5      1        2 
  11   chr11_1030492     HPrz    A    C        0      0        2 
  11   chr11_1030492     ZBoe    A    C        0      0        2 
  11   chr11_1030492     ZGre    A    C        0      0        2 
  11   chr11_1030492     ZHar    A    C        0      0        2 
  11   chr11_1030492   Sample    A    C        0      0        2 
  11   chr11_1032717     AAsi    T    C        0      0        2 
  11   chr11_1032717     AKia    T    C        0      0        2 
  11   chr11_1032717     AOna    T    C      0.5      1        2 
  11   chr11_1032717     ASom    T    C        0      0        2 
  11   chr11_1032717     HCab    T    C        0      0        2 
  11   chr11_1032717     HPrz    T    C        0      0        2 
  11   chr11_1032717     ZBoe    T    C        0      0        2 
  11   chr11_1032717     ZGre    T    C        0      0        2 
  11   chr11_1032717     ZHar    T    C        0      0        2 
  11   chr11_1032717   Sample    T    C        0      0        2 
  11   chr11_1037672     AAsi    G    A        0      0        2 
  11   chr11_1037672     AKia    G    A        1      2        2 
  11   chr11_1037672     AOna    G    A        1      2        2 
  11   chr11_1037672     ASom    G    A        0      0        2 
  11   chr11_1037672     HCab    G    A        0      0        2 
  11   chr11_1037672     HPrz    G    A        0      0        2 
  11   chr11_1037672     ZBoe    G    A        0      0        2 
  11   chr11_1037672     ZGre    G    A        0      0        2 
  11   chr11_1037672     ZHar    G    A        0      0        2 
  11   chr11_1037672   Sample    G    A        0      0        2 
  11   chr11_1045070     AAsi    G    C        0      0        2 
  11   chr11_1045070     AKia    G    C        0      0        2 
  11   chr11_1045070     AOna    G    C        0      0        2 
  11   chr11_1045070     ASom    G    C        0      0        2 
  11   chr11_1045070     HCab    G    C        0      0        2 
  11   chr11_1045070     HPrz    G    C        0      0        2 
  11   chr11_1045070     ZBoe    G    C        1      2        2 
  11   chr11_1045070     ZGre    G    C        1      2        2 
  11   chr11_1045070     ZHar    G    C        0      0        2 
  11   chr11_1045070   Sample    G    C        0      0        2 
  11   chr11_1056151     AAsi    A    G        0      0        2 
  11   chr11_1056151     AKia    A    G        0      0        2 
  11   chr11_1056151     AOna    A    G        0      0        2 
  11   chr11_1056151     ASom    A    G        0      0        2 
  11   chr11_1056151     HCab    A    G        1      2        2 
  11   chr11_1056151     HPrz    A    G        1      2        2 
  11   chr11_1056151     ZBoe    A    G        0      0        2 
  11   chr11_1056151     ZGre    A    G        0      0        2 
  11   chr11_1056151     ZHar    A    G        0      0        2 
  11   chr11_1056151   Sample    A    G        0      0        2 
  11   chr11_1058133     AAsi    G    A        0      0        2 
  11   chr11_1058133     AKia    G    A        0      0        2 
  11   chr11_1058133     AOna    G    A        0      0        2 
  11   chr11_1058133     ASom    G    A        1      2        2 
  11   chr11_1058133     HCab    G    A        0      0        2 
  11   chr11_1058133     HPrz    G    A        0      0        2 
  11   chr11_1058133     ZBoe    G    A        0      0        2 
  11   chr11_1058133     ZGre    G    A        0      0        2 
  11   chr11_1058133     ZHar    G    A        0      0        2 
  11   chr11_1058133   Sample    G    A        0      0        2 
  11   chr11_1063373     AAsi    T    C        0      0        2 
  11   chr11_1063373     AKia    T    C        1      2        2 
  11   chr11_1063373     AOna    T    C        1      2        2 
  11   chr11_1063373     ASom    T    C        0      0        2 
  11   chr11_1063373     HCab    T    C        1      2        2 
  11   chr11_1063373     HPrz    T    C        1      2        2 
  11   chr11_1063373     ZBoe    T    C        0      0        2 
  11   chr11_1063373     ZGre    T    C        0      0        2 
  11   chr11_1063373     ZHar    T    C        0      0        2 
  11   chr11_1063373   Sample    T    C        0      0        2 
  11   chr11_1063561     AAsi    A    G        0      0        2 
  11   chr11_1063561     AKia    A    G        0      0        2 
  11   chr11_1063561     AOna    A    G        0      0        2 
  11   chr11_1063561     ASom    A    G        1      2        2 
  11   chr11_1063561     HCab    A    G        0      0        2 
  11   chr11_1063561     HPrz    A    G        0      0        2 
  11   chr11_1063561     ZBoe    A    G        0      0        2 
  11   chr11_1063561     ZGre    A    G        0      0        2 
  11   chr11_1063561     ZHar    A    G        0      0        2 
  11   chr11_1063561   Sample    A    G        0      0        2 
  11   chr11_1063692     AAsi    A    G        1      2        2 
  11   chr11_1063692     AKia    A    G        0      0        2 
  11   chr11_1063692     AOna    A    G        0      0        2 
  11   chr11_1063692     ASom    A    G        1      2        2 
  11   chr11_1063692     HCab    A    G        0      0        2 
  11   chr11_1063692     HPrz    A    G        0      0        2 
  11   chr11_1063692     ZBoe    A    G        0      0        2 
  11   chr11_1063692     ZGre    A    G        0      0        2 
  11   chr11_1063692     ZHar    A    G        0      0        2 
  11   chr11_1063692   Sample    A    G        1      2        2 
  11   chr11_1072088     AAsi    C    T        0      0        2 
  11   chr11_1072088     AKia    C    T        0      0        2 
  11   chr11_1072088     AOna    C    T        0      0        2 
  11   chr11_1072088     ASom    C    T        0      0        2 
  11   chr11_1072088     HCab    C    T        1      2        2 
  11   chr11_1072088     HPrz    C    T        1      2        2 
  11   chr11_1072088     ZBoe    C    T        0      0        2 
  11   chr11_1072088     ZGre    C    T        0      0        2 
  11   chr11_1072088     ZHar    C    T        0      0        2 
  11   chr11_1072088   Sample    C    T        0      0        2 
  11   chr11_1080292     AAsi    C    A        0      0        2 
  11   chr11_1080292     AKia    C    A        0      0        2 
  11   chr11_1080292     AOna    C    A        0      0        2 
  11   chr11_1080292     ASom    C    A        0      0        2 
  11   chr11_1080292     HCab    C    A        1      2        2 
  11   chr11_1080292     HPrz    C    A        1      2        2 
  11   chr11_1080292     ZBoe    C    A        0      0        2 
  11   chr11_1080292     ZGre    C    A        0      0        2 
  11   chr11_1080292     ZHar    C    A        0      0        2 
  11   chr11_1080292   Sample    C    A        0      0        2 
  11   chr11_1085044     AAsi    A    C        0      0        2 
  11   chr11_1085044     AKia    A    C        0      0        2 
  11   chr11_1085044     AOna    A    C        0      0        2 
  11   chr11_1085044     ASom    A    C        0      0        2 
  11   chr11_1085044     HCab    A    C        0      0        2 
  11   chr11_1085044     HPrz    A    C        0      0        2 
  11   chr11_1085044     ZBoe    A    C        0      0        2 
  11   chr11_1085044     ZGre    A    C      0.5      1        2 
  11   chr11_1085044     ZHar    A    C        0      0        2 
  11   chr11_1085044   Sample    A    C        0      0        2 
  11   chr11_1088614     AAsi    T    A        0      0        2 
  11   chr11_1088614     AKia    T    A        0      0        2 
  11   chr11_1088614     AOna    T    A        0      0        2 
  11   chr11_1088614     ASom    T    A        0      0        2 
  11   chr11_1088614     HCab    T    A        1      2        2 
  11   chr11_1088614     HPrz    T    A        1      2        2 
  11   chr11_1088614     ZBoe    T    A        0      0        2 
  11   chr11_1088614     ZGre    T    A        0      0        2 
  11   chr11_1088614     ZHar    T    A        0      0        2 
  11   chr11_1088614   Sample    T    A        0      0        2 
  11   chr11_1091459     AAsi    G    A        0      0        2 
  11   chr11_1091459     AKia    G    A        0      0        2 
  11   chr11_1091459     AOna    G    A        0      0        2 
  11   chr11_1091459     ASom    G    A        0      0        2 
  11   chr11_1091459     HCab    G    A        1      2        2 
  11   chr11_1091459     HPrz    G    A        1      2        2 
  11   chr11_1091459     ZBoe    G    A        0      0        2 
  11   chr11_1091459     ZGre    G    A        0      0        2 
  11   chr11_1091459     ZHar    G    A        0      0        2 
  11   chr11_1091459   Sample    G    A        0      0        2 
  11   chr11_1092001     AAsi    T    C        0      0        2 
  11   chr11_1092001     AKia    T    C        0      0        2 
  11   chr11_1092001     AOna    T    C        0      0        2 
  11   chr11_1092001     ASom    T    C        0      0        2 
  11   chr11_1092001     HCab    T    C        0      0        2 
  11   chr11_1092001     HPrz    T    C        0      0        2 
  11   chr11_1092001     ZBoe    T    C        0      0        2 
  11   chr11_1092001     ZGre    T    C        0      0        2 
  11   chr11_1092001     ZHar    T    C        1      2        2 
  11   chr11_1092001   Sample    T    C        0      0        2 
  11   chr11_1100293     AAsi    T    C        0      0        2 
  11   chr11_1100293     AKia    T    C        0      0        2 
  11   chr11_1100293     AOna    T    C        0      0        2 
  11   chr11_1100293     ASom    T    C      0.5      1        2 
  11   chr11_1100293     HCab    T    C        0      0        2 
  11   chr11_1100293     HPrz    T    C        0      0        2 
  11   chr11_1100293     ZBoe    T    C        0      0        2 
  11   chr11_1100293     ZGre    T    C        0      0        2 
  11   chr11_1100293     ZHar    T    C        0      0        2 
  11   chr11_1100293   Sample    T    C        0      0        2 
  11   chr11_1102686     AAsi    A    G        0      0        2 
  11   chr11_1102686     AKia    A    G        0      0        2 
  11   chr11_1102686     AOna    A    G        0      0        2 
  11   chr11_1102686     ASom    A    G        0      0        2 
  11   chr11_1102686     HCab    A    G      0.5      1        2 
  11   chr11_1102686     HPrz    A    G        0      0        2 
  11   chr11_1102686     ZBoe    A    G        0      0        2 
  11   chr11_1102686     ZGre    A    G        0      0        2 
  11   chr11_1102686     ZHar    A    G        0      0        2 
  11   chr11_1102686   Sample    A    G        0      0        2 
  11   chr11_1112800     AAsi    C    T        0      0        2 
  11   chr11_1112800     AKia    C    T        0      0        2 
  11   chr11_1112800     AOna    C    T        0      0        2 
  11   chr11_1112800     ASom    C    T        0      0        2 
  11   chr11_1112800     HCab    C    T      0.5      1        2 
  11   chr11_1112800     HPrz    C    T        1      2        2 
  11   chr11_1112800     ZBoe    C    T        0      0        2 
  11   chr11_1112800     ZGre    C    T        0      0        2 
  11   chr11_1112800     ZHar    C    T        0      0        2 
  11   chr11_1112800   Sample    C    T        0      0        2 
  11   chr11_1112846     AAsi    C    T        0      0        2 
  11   chr11_1112846     AKia    C    T        0      0        2 
  11   chr11_1112846     AOna    C    T        1      2        2 
  11   chr11_1112846     ASom    C    T        0      0        2 
  11   chr11_1112846     HCab    C    T        0      0        2 
  11   chr11_1112846     HPrz    C    T        0      0        2 
  11   chr11_1112846     ZBoe    C    T        0      0        2 
  11   chr11_1112846     ZGre    C    T        0      0        2 
  11   chr11_1112846     ZHar    C    T        0      0        2 
  11   chr11_1112846   Sample    C    T        0      0        2 
  11   chr11_1116066     AAsi    T    G        1      2        2 
  11   chr11_1116066     AKia    T    G        0      0        2 
  11   chr11_1116066     AOna    T    G        0      0        2 
  11   chr11_1116066     ASom    T    G        1      2        2 
  11   chr11_1116066     HCab    T    G        0      0        2 
  11   chr11_1116066     HPrz    T    G        0      0        2 
  11   chr11_1116066     ZBoe    T    G        0      0        2 
  11   chr11_1116066     ZGre    T    G        0      0        2 
  11   chr11_1116066     ZHar    T    G        0      0        2 
  11   chr11_1116066   Sample    T    G        1      2        2 
  11   chr11_1121532     AAsi    G    A        0      0        2 
  11   chr11_1121532     AKia    G    A        1      2        2 
  11   chr11_1121532     AOna    G    A        0      0        2 
  11   chr11_1121532     ASom    G    A        0      0        2 
  11   chr11_1121532     HCab    G    A        0      0        2 
  11   chr11_1121532     HPrz    G    A        0      0        2 
  11   chr11_1121532     ZBoe    G    A        0      0        2 
  11   chr11_1121532     ZGre    G    A        0      0        2 
  11   chr11_1121532     ZHar    G    A        0      0        2 
  11   chr11_1121532   Sample    G    A        0      0        2 
  11   chr11_1133313     AAsi    G    A        0      0        2 
  11   chr11_1133313     AKia    G    A        0      0        2 
  11   chr11_1133313     AOna    G    A        0      0        2 
  11   chr11_1133313     ASom    G    A        0      0        2 
  11   chr11_1133313     HCab    G    A        1      2        2 
  11   chr11_1133313     HPrz    G    A        1      2        2 
  11   chr11_1133313     ZBoe    G    A        0      0        2 
  11   chr11_1133313     ZGre    G    A        0      0        2 
  11   chr11_1133313     ZHar    G    A        0      0        2 
  11   chr11_1133313   Sample    G    A        0      0        2 
  11   chr11_1136276     AAsi    A    G        0      0        2 
  11   chr11_1136276     AKia    A    G        1      2        2 
  11   chr11_1136276     AOna    A    G        1      2        2 
  11   chr11_1136276     ASom    A    G        0      0        2 
  11   chr11_1136276     HCab    A    G        0      0        2 
  11   chr11_1136276     HPrz    A    G        0      0        2 
  11   chr11_1136276     ZBoe    A    G        0      0        2 
  11   chr11_1136276     ZGre    A    G        0      0        2 
  11   chr11_1136276     ZHar    A    G        0      0        2 
  11   chr11_1136276   Sample    A    G        0      0        2 
  11   chr11_1141565     AAsi    A    G        0      0        2 
  11   chr11_1141565     AKia    A    G        0      0        2 
  11   chr11_1141565     AOna    A    G        0      0        2 
  11   chr11_1141565     ASom    A    G        0      0        2 
  11   chr11_1141565     HCab    A    G        0      0        2 
  11   chr11_1141565     HPrz    A    G        0      0        2 
  11   chr11_1141565     ZBoe    A    G        0      0        2 
  11   chr11_1141565     ZGre    A    G        0      0        2 
  11   chr11_1141565     ZHar    A    G        1      2        2 
  11   chr11_1141565   Sample    A    G        0      0        2 
  11   chr11_1143993     AAsi    G    A        0      0        2 
  11   chr11_1143993     AKia    G    A        0      0        2 
  11   chr11_1143993     AOna    G    A        0      0        2 
  11   chr11_1143993     ASom    G    A        0      0        2 
  11   chr11_1143993     HCab    G    A      0.5      1        2 
  11   chr11_1143993     HPrz    G    A        0      0        2 
  11   chr11_1143993     ZBoe    G    A        0      0        2 
  11   chr11_1143993     ZGre    G    A        0      0        2 
  11   chr11_1143993     ZHar    G    A        0      0        2 
  11   chr11_1143993   Sample    G    A        0      0        2 
  11   chr11_1147900     AAsi    T    C        0      0        2 
  11   chr11_1147900     AKia    T    C        0      0        2 
  11   chr11_1147900     AOna    T    C        0      0        2 
  11   chr11_1147900     ASom    T    C        0      0        2 
  11   chr11_1147900     HCab    T    C        0      0        2 
  11   chr11_1147900     HPrz    T    C        0      0        2 
  11   chr11_1147900     ZBoe    T    C        0      0        2 
  11   chr11_1147900     ZGre    T    C        0      0        2 
  11   chr11_1147900     ZHar    T    C        1      2        2 
  11   chr11_1147900   Sample    T    C        0      0        2 
  11   chr11_1154432     AAsi    A    G        0      0        2 
  11   chr11_1154432     AKia    A    G        1      2        2 
  11   chr11_1154432     AOna    A    G        0      0        2 
  11   chr11_1154432     ASom    A    G        0      0        2 
  11   chr11_1154432     HCab    A    G        0      0        2 
  11   chr11_1154432     HPrz    A    G        0      0        2 
  11   chr11_1154432     ZBoe    A    G        0      0        2 
  11   chr11_1154432     ZGre    A    G        0      0        2 
  11   chr11_1154432     ZHar    A    G        0      0        2 
  11   chr11_1154432   Sample    A    G        0      0        2 
  11   chr11_1155064     AAsi    G    A        0      0        2 
  11   chr11_1155064     AKia    G    A        0      0        2 
  11   chr11_1155064     AOna    G    A        0      0        2 
  11   chr11_1155064     ASom    G    A        0      0        2 
  11   chr11_1155064     HCab    G    A        1      2        2 
  11   chr11_1155064     HPrz    G    A        1      2        2 
  11   chr11_1155064     ZBoe    G    A        0      0        2 
  11   chr11_1155064     ZGre    G    A        0      0        2 
  11   chr11_1155064     ZHar    G    A        0      0        2 
  11   chr11_1155064   Sample    G    A        0      0        2 
  11   chr11_1159378     AAsi    T    A        0      0        2 
  11   chr11_1159378     AKia    T    A        0      0        2 
  11   chr11_1159378     AOna    T    A        0      0        2 
  11   chr11_1159378     ASom    T    A        0      0        2 
  11   chr11_1159378     HCab    T    A        1      2        2 
  11   chr11_1159378     HPrz    T    A        1      2        2 
  11   chr11_1159378     ZBoe    T    A        0      0        2 
  11   chr11_1159378     ZGre    T    A        0      0        2 
  11   chr11_1159378     ZHar    T    A        0      0        2 
  11   chr11_1159378   Sample    T    A        0      0        2 
  11   chr11_1160115     AAsi    T    C        0      0        2 
  11   chr11_1160115     AKia    T    C        0      0        2 
  11   chr11_1160115     AOna    T    C        0      0        2 
  11   chr11_1160115     ASom    T    C        0      0        2 
  11   chr11_1160115     HCab    T    C        0      0        2 
  11   chr11_1160115     HPrz    T    C        0      0        2 
  11   chr11_1160115     ZBoe    T    C        0      0        2 
  11   chr11_1160115     ZGre    T    C        0      0        2 
  11   chr11_1160115     ZHar    T    C        1      2        2 
  11   chr11_1160115   Sample    T    C        0      0        2 
  11   chr11_1161080     AAsi    G    T        1      2        2 
  11   chr11_1161080     AKia    G    T        0      0        2 
  11   chr11_1161080     AOna    G    T        0      0        2 
  11   chr11_1161080     ASom    G    T        1      2        2 
  11   chr11_1161080     HCab    G    T        0      0        2 
  11   chr11_1161080     HPrz    G    T        0      0        2 
  11   chr11_1161080     ZBoe    G    T        0      0        2 
  11   chr11_1161080     ZGre    G    T        0      0        2 
  11   chr11_1161080     ZHar    G    T        0      0        2 
  11   chr11_1161080   Sample    G    T        1      2        2 
  11   chr11_1176957     AAsi    T    C        0      0        2 
  11   chr11_1176957     AKia    T    C        0      0        2 
  11   chr11_1176957     AOna    T    C        0      0        2 
  11   chr11_1176957     ASom    T    C        0      0        2 
  11   chr11_1176957     HCab    T    C        0      0        2 
  11   chr11_1176957     HPrz    T    C        0      0        2 
  11   chr11_1176957     ZBoe    T    C        0      0        2 
  11   chr11_1176957     ZGre    T    C        0      0        2 
  11   chr11_1176957     ZHar    T    C      0.5      1        2 
  11   chr11_1176957   Sample    T    C        0      0        2 
  11   chr11_1184559     AAsi    A    G        0      0        2 
  11   chr11_1184559     AKia    A    G        0      0        2 
  11   chr11_1184559     AOna    A    G        0      0        2 
  11   chr11_1184559     ASom    A    G        0      0        2 
  11   chr11_1184559     HCab    A    G        1      2        2 
  11   chr11_1184559     HPrz    A    G        1      2        2 
  11   chr11_1184559     ZBoe    A    G        0      0        2 
  11   chr11_1184559     ZGre    A    G        0      0        2 
  11   chr11_1184559     ZHar    A    G        0      0        2 
  11   chr11_1184559   Sample    A    G        0      0        2 
  11   chr11_1185924     AAsi    T    C        0      0        2 
  11   chr11_1185924     AKia    T    C        0      0        2 
  11   chr11_1185924     AOna    T    C        0      0        2 
  11   chr11_1185924     ASom    T    C        1      2        2 
  11   chr11_1185924     HCab    T    C        0      0        2 
  11   chr11_1185924     HPrz    T    C        0      0        2 
  11   chr11_1185924     ZBoe    T    C        0      0        2 
  11   chr11_1185924     ZGre    T    C        0      0        2 
  11   chr11_1185924     ZHar    T    C        0      0        2 
  11   chr11_1185924   Sample    T    C        0      0        2 
  11   chr11_1189993     AAsi    T    C        0      0        2 
  11   chr11_1189993     AKia    T    C        1      2        2 
  11   chr11_1189993     AOna    T    C        1      2        2 
  11   chr11_1189993     ASom    T    C        0      0        2 
  11   chr11_1189993     HCab    T    C        0      0        2 
  11   chr11_1189993     HPrz    T    C        0      0        2 
  11   chr11_1189993     ZBoe    T    C        0      0        2 
  11   chr11_1189993     ZGre    T    C        0      0        2 
  11   chr11_1189993     ZHar    T    C        0      0        2 
  11   chr11_1189993   Sample    T    C        0      0        2 
  11   chr11_1190358     AAsi    G    A        0      0        2 
  11   chr11_1190358     AKia    G    A        0      0        2 
  11   chr11_1190358     AOna    G    A        0      0        2 
  11   chr11_1190358     ASom    G    A        0      0        2 
  11   chr11_1190358     HCab    G    A        0      0        2 
  11   chr11_1190358     HPrz    G    A        0      0        2 
  11   chr11_1190358     ZBoe    G    A        1      2        2 
  11   chr11_1190358     ZGre    G    A        1      2        2 
  11   chr11_1190358     ZHar    G    A        1      2        2 
  11   chr11_1190358   Sample    G    A        0      0        2 
  11   chr11_1192840     AAsi    T    C        0      0        2 
  11   chr11_1192840     AKia    T    C      0.5      1        2 
  11   chr11_1192840     AOna    T    C        1      2        2 
  11   chr11_1192840     ASom    T    C        0      0        2 
  11   chr11_1192840     HCab    T    C        0      0        2 
  11   chr11_1192840     HPrz    T    C        0      0        2 
  11   chr11_1192840     ZBoe    T    C        0      0        2 
  11   chr11_1192840     ZGre    T    C        0      0        2 
  11   chr11_1192840     ZHar    T    C        0      0        2 
  11   chr11_1192840   Sample    T    C        0      0        2 
  11   chr11_1192846     AAsi    A    G        0      0        2 
  11   chr11_1192846     AKia    A    G        1      2        2 
  11   chr11_1192846     AOna    A    G        1      2        2 
  11   chr11_1192846     ASom    A    G        0      0        2 
  11   chr11_1192846     HCab    A    G        0      0        2 
  11   chr11_1192846     HPrz    A    G        0      0        2 
  11   chr11_1192846     ZBoe    A    G        0      0        2 
  11   chr11_1192846     ZGre    A    G        0      0        2 
  11   chr11_1192846     ZHar    A    G        0      0        2 
  11   chr11_1192846   Sample    A    G        0      0        2 
  11   chr11_1194381     AAsi    T    C      0.5      1        2 
  11   chr11_1194381     AKia    T    C        0      0        2 
  11   chr11_1194381     AOna    T    C        0      0        2 
  11   chr11_1194381     ASom    T    C        0      0        2 
  11   chr11_1194381     HCab    T    C        0      0        2 
  11   chr11_1194381     HPrz    T    C        0      0        2 
  11   chr11_1194381     ZBoe    T    C        0      0        2 
  11   chr11_1194381     ZGre    T    C        0      0        2 
  11   chr11_1194381     ZHar    T    C        0      0        2 
  11   chr11_1194381   Sample    T    C        0      0        2 
  11   chr11_1196767     AAsi    G    C        0      0        2 
  11   chr11_1196767     AKia    G    C        0      0        2 
  11   chr11_1196767     AOna    G    C        0      0        2 
  11   chr11_1196767     ASom    G    C        0      0        2 
  11   chr11_1196767     HCab    G    C        1      2        2 
  11   chr11_1196767     HPrz    G    C        1      2        2 
  11   chr11_1196767     ZBoe    G    C        0      0        2 
  11   chr11_1196767     ZGre    G    C        0      0        2 
  11   chr11_1196767     ZHar    G    C        0      0        2 
  11   chr11_1196767   Sample    G    C        0      0        2 
  11   chr11_1198762     AAsi    T    G        0      0        2 
  11   chr11_1198762     AKia    T    G      0.5      1        2 
  11   chr11_1198762     AOna    T    G        0      0        2 
  11   chr11_1198762     ASom    T    G        0      0        2 
  11   chr11_1198762     HCab    T    G        0      0        2 
  11   chr11_1198762     HPrz    T    G        0      0        2 
  11   chr11_1198762     ZBoe    T    G        0      0        2 
  11   chr11_1198762     ZGre    T    G        0      0        2 
  11   chr11_1198762     ZHar    T    G        0      0        2 
  11   chr11_1198762   Sample    T    G        0      0        2 
  11   chr11_1200019     AAsi    T    C        0      0        2 
  11   chr11_1200019     AKia    T    C        0      0        2 
  11   chr11_1200019     AOna    T    C        0      0        2 
  11   chr11_1200019     ASom    T    C        0      0        2 
  11   chr11_1200019     HCab    T    C        0      0        2 
  11   chr11_1200019     HPrz    T    C        0      0        2 
  11   chr11_1200019     ZBoe    T    C        0      0        2 
  11   chr11_1200019     ZGre    T    C      0.5      1        2 
  11   chr11_1200019     ZHar    T    C        0      0        2 
  11   chr11_1200019   Sample    T    C        0      0        2 
  11   chr11_1221633     AAsi    G    T        0      0        2 
  11   chr11_1221633     AKia    G    T        0      0        2 
  11   chr11_1221633     AOna    G    T        0      0        2 
  11   chr11_1221633     ASom    G    T        0      0        2 
  11   chr11_1221633     HCab    G    T        1      2        2 
  11   chr11_1221633     HPrz    G    T        1      2        2 
  11   chr11_1221633     ZBoe    G    T        0      0        2 
  11   chr11_1221633     ZGre    G    T        0      0        2 
  11   chr11_1221633     ZHar    G    T        0      0        2 
  11   chr11_1221633   Sample    G    T        0      0        2 
  11   chr11_1224906     AAsi    G    C        0      0        2 
  11   chr11_1224906     AKia    G    C        0      0        2 
  11   chr11_1224906     AOna    G    C        0      0        2 
  11   chr11_1224906     ASom    G    C        0      0        2 
  11   chr11_1224906     HCab    G    C        0      0        2 
  11   chr11_1224906     HPrz    G    C        0      0        2 
  11   chr11_1224906     ZBoe    G    C        0      0        2 
  11   chr11_1224906     ZGre    G    C        1      2        2 
  11   chr11_1224906     ZHar    G    C        0      0        2 
  11   chr11_1224906   Sample    G    C        0      0        2 
  11   chr11_1225173     AAsi    A    G        0      0        2 
  11   chr11_1225173     AKia    A    G        0      0        2 
  11   chr11_1225173     AOna    A    G        0      0        2 
  11   chr11_1225173     ASom    A    G        0      0        2 
  11   chr11_1225173     HCab    A    G        0      0        2 
  11   chr11_1225173     HPrz    A    G        0      0        2 
  11   chr11_1225173     ZBoe    A    G        0      0        2 
  11   chr11_1225173     ZGre    A    G        1      2        2 
  11   chr11_1225173     ZHar    A    G        0      0        2 
  11   chr11_1225173   Sample    A    G        0      0        2 
  11   chr11_1226260     AAsi    A    G        0      0        2 
  11   chr11_1226260     AKia    A    G        0      0        2 
  11   chr11_1226260     AOna    A    G        0      0        2 
  11   chr11_1226260     ASom    A    G        0      0        2 
  11   chr11_1226260     HCab    A    G        0      0        2 
  11   chr11_1226260     HPrz    A    G        0      0        2 
  11   chr11_1226260     ZBoe    A    G      0.5      1        2 
  11   chr11_1226260     ZGre    A    G        0      0        2 
  11   chr11_1226260     ZHar    A    G        0      0        2 
  11   chr11_1226260   Sample    A    G        0      0        2 
  11   chr11_1233622     AAsi    C    G        0      0        2 
  11   chr11_1233622     AKia    C    G        0      0        2 
  11   chr11_1233622     AOna    C    G        0      0        2 
  11   chr11_1233622     ASom    C    G        0      0        2 
  11   chr11_1233622     HCab    C    G        1      2        2 
  11   chr11_1233622     HPrz    C    G        1      2        2 
  11   chr11_1233622     ZBoe    C    G        0      0        2 
  11   chr11_1233622     ZGre    C    G        0      0        2 
  11   chr11_1233622     ZHar    C    G        0      0        2 
  11   chr11_1233622   Sample    C    G        0      0        2 
  11   chr11_1235554     AAsi    A    G        0      0        2 
  11   chr11_1235554     AKia    A    G        0      0        2 
  11   chr11_1235554     AOna    A    G        0      0        2 
  11   chr11_1235554     ASom    A    G        0      0        2 
  11   chr11_1235554     HCab    A    G        0      0        2 
  11   chr11_1235554     HPrz    A    G        0      0        2 
  11   chr11_1235554     ZBoe    A    G      0.5      1        2 
  11   chr11_1235554     ZGre    A    G        0      0        2 
  11   chr11_1235554     ZHar    A    G        0      0        2 
  11   chr11_1235554   Sample    A    G        0      0        2 
  11   chr11_1236446     AAsi    T    C        0      0        2 
  11   chr11_1236446     AKia    T    C        0      0        2 
  11   chr11_1236446     AOna    T    C        0      0        2 
  11   chr11_1236446     ASom    T    C        0      0        2 
  11   chr11_1236446     HCab    T    C        0      0        2 
  11   chr11_1236446     HPrz    T    C        0      0        2 
  11   chr11_1236446     ZBoe    T    C        1      2        2 
  11   chr11_1236446     ZGre    T    C        1      2        2 
  11   chr11_1236446     ZHar    T    C        1      2        2 
  11   chr11_1236446   Sample    T    C        0      0        2 
  11   chr11_1236621     AAsi    A    T        0      0        2 
  11   chr11_1236621     AKia    A    T        0      0        2 
  11   chr11_1236621     AOna    A    T        0      0        2 
  11   chr11_1236621     ASom    A    T        0      0        2 
  11   chr11_1236621     HCab    A    T        1      2        2 
  11   chr11_1236621     HPrz    A    T        1      2        2 
  11   chr11_1236621     ZBoe    A    T        0      0        2 
  11   chr11_1236621     ZGre    A    T        0      0        2 
  11   chr11_1236621     ZHar    A    T        0      0        2 
  11   chr11_1236621   Sample    A    T        0      0        2 
  11   chr11_1243908     AAsi    A    G        1      2        2 
  11   chr11_1243908     AKia    A    G        0      0        2 
  11   chr11_1243908     AOna    A    G        0      0        2 
  11   chr11_1243908     ASom    A    G        1      2        2 
  11   chr11_1243908     HCab    A    G        0      0        2 
  11   chr11_1243908     HPrz    A    G        0      0        2 
  11   chr11_1243908     ZBoe    A    G        0      0        2 
  11   chr11_1243908     ZGre    A    G        0      0        2 
  11   chr11_1243908     ZHar    A    G        0      0        2 
  11   chr11_1243908   Sample    A    G        1      2        2 
  11   chr11_1244821     AAsi    T    C        0      0        2 
  11   chr11_1244821     AKia    T    C        1      2        2 
  11   chr11_1244821     AOna    T    C        1      2        2 
  11   chr11_1244821     ASom    T    C        0      0        2 
  11   chr11_1244821     HCab    T    C        0      0        2 
  11   chr11_1244821     HPrz    T    C        0      0        2 
  11   chr11_1244821     ZBoe    T    C        0      0        2 
  11   chr11_1244821     ZGre    T    C        0      0        2 
  11   chr11_1244821     ZHar    T    C        0      0        2 
  11   chr11_1244821   Sample    T    C        0      0        2 
  11   chr11_1249909     AAsi    A    G        0      0        2 
  11   chr11_1249909     AKia    A    G        0      0        2 
  11   chr11_1249909     AOna    A    G        0      0        2 
  11   chr11_1249909     ASom    A    G        0      0        2 
  11   chr11_1249909     HCab    A    G      0.5      1        2 
  11   chr11_1249909     HPrz    A    G        0      0        2 
  11   chr11_1249909     ZBoe    A    G        0      0        2 
  11   chr11_1249909     ZGre    A    G        0      0        2 
  11   chr11_1249909     ZHar    A    G        0      0        2 
  11   chr11_1249909   Sample    A    G        0      0        2 
  11   chr11_1253077     AAsi    C    T        1      2        2 
  11   chr11_1253077     AKia    C    T        1      2        2 
  11   chr11_1253077     AOna    C    T        1      2        2 
  11   chr11_1253077     ASom    C    T        1      2        2 
  11   chr11_1253077     HCab    C    T        0      0        2 
  11   chr11_1253077     HPrz    C    T        0      0        2 
  11   chr11_1253077     ZBoe    C    T        0      0        2 
  11   chr11_1253077     ZGre    C    T        0      0        2 
  11   chr11_1253077     ZHar    C    T        0      0        2 
  11   chr11_1253077   Sample    C    T        1      2        2 
  11   chr11_1253711     AAsi    G    A        0      0        2 
  11   chr11_1253711     AKia    G    A        0      0        2 
  11   chr11_1253711     AOna    G    A        0      0        2 
  11   chr11_1253711     ASom    G    A        0      0        2 
  11   chr11_1253711     HCab    G    A        0      0        2 
  11   chr11_1253711     HPrz    G    A        0      0        2 
  11   chr11_1253711     ZBoe    G    A      0.5      1        2 
  11   chr11_1253711     ZGre    G    A        0      0        2 
  11   chr11_1253711     ZHar    G    A        0      0        2 
  11   chr11_1253711   Sample    G    A        0      0        2 
  11   chr11_1255650     AAsi    A    G        1      2        2 
  11   chr11_1255650     AKia    A    G        0      0        2 
  11   chr11_1255650     AOna    A    G        0      0        2 
  11   chr11_1255650     ASom    A    G        1      2        2 
  11   chr11_1255650     HCab    A    G        0      0        2 
  11   chr11_1255650     HPrz    A    G        0      0        2 
  11   chr11_1255650     ZBoe    A    G        0      0        2 
  11   chr11_1255650     ZGre    A    G        0      0        2 
  11   chr11_1255650     ZHar    A    G        0      0        2 
  11   chr11_1255650   Sample    A    G        1      2        2 
  11   chr11_1260663     AAsi    A    G        0      0        2 
  11   chr11_1260663     AKia    A    G        1      2        2 
  11   chr11_1260663     AOna    A    G        0      0        2 
  11   chr11_1260663     ASom    A    G        0      0        2 
  11   chr11_1260663     HCab    A    G        0      0        2 
  11   chr11_1260663     HPrz    A    G        0      0        2 
  11   chr11_1260663     ZBoe    A    G        0      0        2 
  11   chr11_1260663     ZGre    A    G        0      0        2 
  11   chr11_1260663     ZHar    A    G        0      0        2 
  11   chr11_1260663   Sample    A    G        0      0        2 
  11   chr11_1260954     AAsi    T    C        0      0        2 
  11   chr11_1260954     AKia    T    C        0      0        2 
  11   chr11_1260954     AOna    T    C        0      0        2 
  11   chr11_1260954     ASom    T    C        0      0        2 
  11   chr11_1260954     HCab    T    C        0      0        2 
  11   chr11_1260954     HPrz    T    C        0      0        2 
  11   chr11_1260954     ZBoe    T    C        1      2        2 
  11   chr11_1260954     ZGre    T    C        0      0        2 
  11   chr11_1260954     ZHar    T    C        0      0        2 
  11   chr11_1260954   Sample    T    C        0      0        2 
  11   chr11_1260957     AAsi    A    G        0      0        2 
  11   chr11_1260957     AKia    A    G        0      0        2 
  11   chr11_1260957     AOna    A    G        0      0        2 
  11   chr11_1260957     ASom    A    G        0      0        2 
  11   chr11_1260957     HCab    A    G        0      0        2 
  11   chr11_1260957     HPrz    A    G        0      0        2 
  11   chr11_1260957     ZBoe    A    G        1      2        2 
  11   chr11_1260957     ZGre    A    G        0      0        2 
  11   chr11_1260957     ZHar    A    G        0      0        2 
  11   chr11_1260957   Sample    A    G        0      0        2 
  11   chr11_1264670     AAsi    T    A        0      0        2 
  11   chr11_1264670     AKia    T    A        0      0        2 
  11   chr11_1264670     AOna    T    A        0      0        2 
  11   chr11_1264670     ASom    T    A        0      0        2 
  11   chr11_1264670     HCab    T    A        0      0        2 
  11   chr11_1264670     HPrz    T    A        0      0        2 
  11   chr11_1264670     ZBoe    T    A        0      0        2 
  11   chr11_1264670     ZGre    T    A        1      2        2 
  11   chr11_1264670     ZHar    T    A        0      0        2 
  11   chr11_1264670   Sample    T    A        0      0        2 
  11   chr11_1270127     AAsi    A    G        0      0        2 
  11   chr11_1270127     AKia    A    G        0      0        2 
  11   chr11_1270127     AOna    A    G        0      0        2 
  11   chr11_1270127     ASom    A    G        1      2        2 
  11   chr11_1270127     HCab    A    G        0      0        2 
  11   chr11_1270127     HPrz    A    G        0      0        2 
  11   chr11_1270127     ZBoe    A    G        0      0        2 
  11   chr11_1270127     ZGre    A    G        0      0        2 
  11   chr11_1270127     ZHar    A    G        0      0        2 
  11   chr11_1270127   Sample    A    G        0      0        2 
  11   chr11_1270863     AAsi    T    C        0      0        2 
  11   chr11_1270863     AKia    T    C        0      0        2 
  11   chr11_1270863     AOna    T    C        0      0        2 
  11   chr11_1270863     ASom    T    C        0      0        2 
  11   chr11_1270863     HCab    T    C        1      2        2 
  11   chr11_1270863     HPrz    T    C        1      2        2 
  11   chr11_1270863     ZBoe    T    C        0      0        2 
  11   chr11_1270863     ZGre    T    C        0      0        2 
  11   chr11_1270863     ZHar    T    C        0      0        2 
  11   chr11_1270863   Sample    T    C        1      2        2 
  11   chr11_1271991     AAsi    A    G        0      0        2 
  11   chr11_1271991     AKia    A    G        0      0        2 
  11   chr11_1271991     AOna    A    G        0      0        2 
  11   chr11_1271991     ASom    A    G        0      0        2 
  11   chr11_1271991     HCab    A    G        0      0        2 
  11   chr11_1271991     HPrz    A    G        0      0        2 
  11   chr11_1271991     ZBoe    A    G        0      0        2 
  11   chr11_1271991     ZGre    A    G        0      0        2 
  11   chr11_1271991     ZHar    A    G        1      2        2 
  11   chr11_1271991   Sample    A    G        0      0        2 
  11   chr11_1272750     AAsi    G    A        1      2        2 
  11   chr11_1272750     AKia    G    A        0      0        2 
  11   chr11_1272750     AOna    G    A        0      0        2 
  11   chr11_1272750     ASom    G    A        1      2        2 
  11   chr11_1272750     HCab    G    A        0      0        2 
  11   chr11_1272750     HPrz    G    A        0      0        2 
  11   chr11_1272750     ZBoe    G    A        0      0        2 
  11   chr11_1272750     ZGre    G    A        0      0        2 
  11   chr11_1272750     ZHar    G    A        0      0        2 
  11   chr11_1272750   Sample    G    A        1      2        2 
  11   chr11_1276063     AAsi    G    C        1      2        2 
  11   chr11_1276063     AKia    G    C        0      0        2 
  11   chr11_1276063     AOna    G    C        0      0        2 
  11   chr11_1276063     ASom    G    C        1      2        2 
  11   chr11_1276063     HCab    G    C        0      0        2 
  11   chr11_1276063     HPrz    G    C        0      0        2 
  11   chr11_1276063     ZBoe    G    C        0      0        2 
  11   chr11_1276063     ZGre    G    C        0      0        2 
  11   chr11_1276063     ZHar    G    C        0      0        2 
  11   chr11_1276063   Sample    G    C        1      2        2 
  11   chr11_1279878     AAsi    G    A        0      0        2 
  11   chr11_1279878     AKia    G    A        0      0        2 
  11   chr11_1279878     AOna    G    A        0      0        2 
  11   chr11_1279878     ASom    G    A        0      0        2 
  11   chr11_1279878     HCab    G    A        1      2        2 
  11   chr11_1279878     HPrz    G    A        1      2        2 
  11   chr11_1279878     ZBoe    G    A        0      0        2 
  11   chr11_1279878     ZGre    G    A        0      0        2 
  11   chr11_1279878     ZHar    G    A        0      0        2 
  11   chr11_1279878   Sample    G    A        0      0        2 
  11   chr11_1284884     AAsi    C    T        0      0        2 
  11   chr11_1284884     AKia    C    T        0      0        2 
  11   chr11_1284884     AOna    C    T        0      0        2 
  11   chr11_1284884     ASom    C    T        0      0        2 
  11   chr11_1284884     HCab    C    T      0.5      1        2 
  11   chr11_1284884     HPrz    C    T        0      0        2 
  11   chr11_1284884     ZBoe    C    T        0      0        2 
  11   chr11_1284884     ZGre    C    T        0      0        2 
  11   chr11_1284884     ZHar    C    T        0      0        2 
  11   chr11_1284884   Sample    C    T        0      0        2 
  11   chr11_1289006     AAsi    T    C        0      0        2 
  11   chr11_1289006     AKia    T    C        0      0        2 
  11   chr11_1289006     AOna    T    C        0      0        2 
  11   chr11_1289006     ASom    T    C        0      0        2 
  11   chr11_1289006     HCab    T    C      0.5      1        2 
  11   chr11_1289006     HPrz    T    C        0      0        2 
  11   chr11_1289006     ZBoe    T    C        0      0        2 
  11   chr11_1289006     ZGre    T    C        0      0        2 
  11   chr11_1289006     ZHar    T    C        0      0        2 
  11   chr11_1289006   Sample    T    C        0      0        2 
  11   chr11_1290161     AAsi    C    T        0      0        2 
  11   chr11_1290161     AKia    C    T        0      0        2 
  11   chr11_1290161     AOna    C    T        0      0        2 
  11   chr11_1290161     ASom    C    T        0      0        2 
  11   chr11_1290161     HCab    C    T        0      0        2 
  11   chr11_1290161     HPrz    C    T        0      0        2 
  11   chr11_1290161     ZBoe    C    T        0      0        2 
  11   chr11_1290161     ZGre    C    T        0      0        2 
  11   chr11_1290161     ZHar    C    T      0.5      1        2 
  11   chr11_1290161   Sample    C    T        0      0        2 
  11   chr11_1290771     AAsi    A    G        0      0        2 
  11   chr11_1290771     AKia    A    G        0      0        2 
  11   chr11_1290771     AOna    A    G        0      0        2 
  11   chr11_1290771     ASom    A    G        0      0        2 
  11   chr11_1290771     HCab    A    G        0      0        2 
  11   chr11_1290771     HPrz    A    G        0      0        2 
  11   chr11_1290771     ZBoe    A    G        0      0        2 
  11   chr11_1290771     ZGre    A    G        0      0        2 
  11   chr11_1290771     ZHar    A    G      0.5      1        2 
  11   chr11_1290771   Sample    A    G        0      0        2 
  11   chr11_1295228     AAsi    T    C        0      0        2 
  11   chr11_1295228     AKia    T    C        0      0        2 
  11   chr11_1295228     AOna    T    C        0      0        2 
  11   chr11_1295228     ASom    T    C        0      0        2 
  11   chr11_1295228     HCab    T    C      0.5      1        2 
  11   chr11_1295228     HPrz    T    C        0      0        2 
  11   chr11_1295228     ZBoe    T    C        0      0        2 
  11   chr11_1295228     ZGre    T    C        0      0        2 
  11   chr11_1295228     ZHar    T    C        0      0        2 
  11   chr11_1295228   Sample    T    C        0      0        2 
  11   chr11_1297243     AAsi    A    G        0      0        2 
  11   chr11_1297243     AKia    A    G        0      0        2 
  11   chr11_1297243     AOna    A    G        0      0        2 
  11   chr11_1297243     ASom    A    G        0      0        2 
  11   chr11_1297243     HCab    A    G        0      0        2 
  11   chr11_1297243     HPrz    A    G        0      0        2 
  11   chr11_1297243     ZBoe    A    G        0      0        2 
  11   chr11_1297243     ZGre    A    G        0      0        2 
  11   chr11_1297243     ZHar    A    G      0.5      1        2 
  11   chr11_1297243   Sample    A    G        0      0        2 
  11   chr11_1300046     AAsi    T    C        0      0        2 
  11   chr11_1300046     AKia    T    C        0      0        2 
  11   chr11_1300046     AOna    T    C        0      0        2 
  11   chr11_1300046     ASom    T    C        0      0        2 
  11   chr11_1300046     HCab    T    C        0      0        2 
  11   chr11_1300046     HPrz    T    C        0      0        2 
  11   chr11_1300046     ZBoe    T    C        0      0        2 
  11   chr11_1300046     ZGre    T    C        0      0        2 
  11   chr11_1300046     ZHar    T    C        1      2        2 
  11   chr11_1300046   Sample    T    C        0      0        2 
  11   chr11_1302315     AAsi    C    G        0      0        2 
  11   chr11_1302315     AKia    C    G        0      0        2 
  11   chr11_1302315     AOna    C    G        0      0        2 
  11   chr11_1302315     ASom    C    G      0.5      1        2 
  11   chr11_1302315     HCab    C    G        0      0        2 
  11   chr11_1302315     HPrz    C    G        0      0        2 
  11   chr11_1302315     ZBoe    C    G        0      0        2 
  11   chr11_1302315     ZGre    C    G        0      0        2 
  11   chr11_1302315     ZHar    C    G        0      0        2 
  11   chr11_1302315   Sample    C    G        0      0        2 
  11   chr11_1302862     AAsi    A    G        0      0        2 
  11   chr11_1302862     AKia    A    G        0      0        2 
  11   chr11_1302862     AOna    A    G        0      0        2 
  11   chr11_1302862     ASom    A    G        0      0        2 
  11   chr11_1302862     HCab    A    G      0.5      1        2 
  11   chr11_1302862     HPrz    A    G      0.5      1        2 
  11   chr11_1302862     ZBoe    A    G        0      0        2 
  11   chr11_1302862     ZGre    A    G        0      0        2 
  11   chr11_1302862     ZHar    A    G        0      0        2 
  11   chr11_1302862   Sample    A    G        0      0        2 
  11   chr11_1303288     AAsi    G    A        0      0        2 
  11   chr11_1303288     AKia    G    A        0      0        2 
  11   chr11_1303288     AOna    G    A        0      0        2 
  11   chr11_1303288     ASom    G    A        0      0        2 
  11   chr11_1303288     HCab    G    A        0      0        2 
  11   chr11_1303288     HPrz    G    A        0      0        2 
  11   chr11_1303288     ZBoe    G    A      0.5      1        2 
  11   chr11_1303288     ZGre    G    A        0      0        2 
  11   chr11_1303288     ZHar    G    A        0      0        2 
  11   chr11_1303288   Sample    G    A        0      0        2 
  11   chr11_1307138     AAsi    G    A        0      0        2 
  11   chr11_1307138     AKia    G    A        0      0        2 
  11   chr11_1307138     AOna    G    A        0      0        2 
  11   chr11_1307138     ASom    G    A        0      0        2 
  11   chr11_1307138     HCab    G    A        1      2        2 
  11   chr11_1307138     HPrz    G    A        1      2        2 
  11   chr11_1307138     ZBoe    G    A        0      0        2 
  11   chr11_1307138     ZGre    G    A        0      0        2 
  11   chr11_1307138     ZHar    G    A        0      0        2 
  11   chr11_1307138   Sample    G    A        0      0        2 
  11   chr11_1307796     AAsi    A    G        0      0        2 
  11   chr11_1307796     AKia    A    G        0      0        2 
  11   chr11_1307796     AOna    A    G        0      0        2 
  11   chr11_1307796     ASom    A    G        0      0        2 
  11   chr11_1307796     HCab    A    G        0      0        2 
  11   chr11_1307796     HPrz    A    G        0      0        2 
  11   chr11_1307796     ZBoe    A    G        1      2        2 
  11   chr11_1307796     ZGre    A    G        1      2        2 
  11   chr11_1307796     ZHar    A    G        1      2        2 
  11   chr11_1307796   Sample    A    G        0      0        2 
  11   chr11_1332510     AAsi    G    A        0      0        2 
  11   chr11_1332510     AKia    G    A        0      0        2 
  11   chr11_1332510     AOna    G    A        0      0        2 
  11   chr11_1332510     ASom    G    A        0      0        2 
  11   chr11_1332510     HCab    G    A        1      2        2 
  11   chr11_1332510     HPrz    G    A        1      2        2 
  11   chr11_1332510     ZBoe    G    A        0      0        2 
  11   chr11_1332510     ZGre    G    A        0      0        2 
  11   chr11_1332510     ZHar    G    A        0      0        2 
  11   chr11_1332510   Sample    G    A        0      0        2 
  11   chr11_1332929     AAsi    T    C        0      0        2 
  11   chr11_1332929     AKia    T    C        0      0        2 
  11   chr11_1332929     AOna    T    C        0      0        2 
  11   chr11_1332929     ASom    T    C        0      0        2 
  11   chr11_1332929     HCab    T    C        0      0        2 
  11   chr11_1332929     HPrz    T    C        0      0        2 
  11   chr11_1332929     ZBoe    T    C      0.5      1        2 
  11   chr11_1332929     ZGre    T    C        0      0        2 
  11   chr11_1332929     ZHar    T    C        0      0        2 
  11   chr11_1332929   Sample    T    C        0      0        2 
  11   chr11_1335828     AAsi    T    C        0      0        2 
  11   chr11_1335828     AKia    T    C        0      0        2 
  11   chr11_1335828     AOna    T    C        0      0        2 
  11   chr11_1335828     ASom    T    C        1      2        2 
  11   chr11_1335828     HCab    T    C        0      0        2 
  11   chr11_1335828     HPrz    T    C        0      0        2 
  11   chr11_1335828     ZBoe    T    C        0      0        2 
  11   chr11_1335828     ZGre    T    C        0      0        2 
  11   chr11_1335828     ZHar    T    C        0      0        2 
  11   chr11_1335828   Sample    T    C        0      0        2 
  11   chr11_1336243     AAsi    T    C        0      0        2 
  11   chr11_1336243     AKia    T    C        0      0        2 
  11   chr11_1336243     AOna    T    C        0      0        2 
  11   chr11_1336243     ASom    T    C        0      0        2 
  11   chr11_1336243     HCab    T    C        0      0        2 
  11   chr11_1336243     HPrz    T    C        0      0        2 
  11   chr11_1336243     ZBoe    T    C        1      2        2 
  11   chr11_1336243     ZGre    T    C        0      0        2 
  11   chr11_1336243     ZHar    T    C        0      0        2 
  11   chr11_1336243   Sample    T    C        0      0        2 
  11   chr11_1341246     AAsi    A    G        1      2        2 
  11   chr11_1341246     AKia    A    G        0      0        2 
  11   chr11_1341246     AOna    A    G        0      0        2 
  11   chr11_1341246     ASom    A    G        1      2        2 
  11   chr11_1341246     HCab    A    G        0      0        2 
  11   chr11_1341246     HPrz    A    G        0      0        2 
  11   chr11_1341246     ZBoe    A    G        0      0        2 
  11   chr11_1341246     ZGre    A    G        0      0        2 
  11   chr11_1341246     ZHar    A    G        0      0        2 
  11   chr11_1341246   Sample    A    G        1      2        2 
  11   chr11_1345300     AAsi    G    T        0      0        2 
  11   chr11_1345300     AKia    G    T        0      0        2 
  11   chr11_1345300     AOna    G    T        0      0        2 
  11   chr11_1345300     ASom    G    T        0      0        2 
  11   chr11_1345300     HCab    G    T        0      0        2 
  11   chr11_1345300     HPrz    G    T        0      0        2 
  11   chr11_1345300     ZBoe    G    T      0.5      1        2 
  11   chr11_1345300     ZGre    G    T        0      0        2 
  11   chr11_1345300     ZHar    G    T        0      0        2 
  11   chr11_1345300   Sample    G    T        0      0        2 
  11   chr11_1355140     AAsi    T    C        0      0        2 
  11   chr11_1355140     AKia    T    C        0      0        2 
  11   chr11_1355140     AOna    T    C        0      0        2 
  11   chr11_1355140     ASom    T    C        0      0        2 
  11   chr11_1355140     HCab    T    C        0      0        2 
  11   chr11_1355140     HPrz    T    C        0      0        2 
  11   chr11_1355140     ZBoe    T    C      0.5      1        2 
  11   chr11_1355140     ZGre    T    C        0      0        2 
  11   chr11_1355140     ZHar    T    C        0      0        2 
  11   chr11_1355140   Sample    T    C        0      0        2 
  11   chr11_1358616     AAsi    T    C        0      0        2 
  11   chr11_1358616     AKia    T    C        0      0        2 
  11   chr11_1358616     AOna    T    C        0      0        2 
  11   chr11_1358616     ASom    T    C      0.5      1        2 
  11   chr11_1358616     HCab    T    C        0      0        2 
  11   chr11_1358616     HPrz    T    C        0      0        2 
  11   chr11_1358616     ZBoe    T    C        0      0        2 
  11   chr11_1358616     ZGre    T    C        0      0        2 
  11   chr11_1358616     ZHar    T    C        0      0        2 
  11   chr11_1358616   Sample    T    C        0      0        2 
  11   chr11_1368652     AAsi    A    G        0      0        2 
  11   chr11_1368652     AKia    A    G        0      0        2 
  11   chr11_1368652     AOna    A    G        0      0        2 
  11   chr11_1368652     ASom    A    G        0      0        2 
  11   chr11_1368652     HCab    A    G        1      2        2 
  11   chr11_1368652     HPrz    A    G        1      2        2 
  11   chr11_1368652     ZBoe    A    G        0      0        2 
  11   chr11_1368652     ZGre    A    G        0      0        2 
  11   chr11_1368652     ZHar    A    G        0      0        2 
  11   chr11_1368652   Sample    A    G        0      0        2 
  11   chr11_1369234     AAsi    C    G        0      0        2 
  11   chr11_1369234     AKia    C    G        0      0        2 
  11   chr11_1369234     AOna    C    G        0      0        2 
  11   chr11_1369234     ASom    C    G        1      2        2 
  11   chr11_1369234     HCab    C    G        0      0        2 
  11   chr11_1369234     HPrz    C    G        0      0        2 
  11   chr11_1369234     ZBoe    C    G        0      0        2 
  11   chr11_1369234     ZGre    C    G        0      0        2 
  11   chr11_1369234     ZHar    C    G        0      0        2 
  11   chr11_1369234   Sample    C    G        0      0        2 
  11   chr11_1371348     AAsi    T    C        0      0        2 
  11   chr11_1371348     AKia    T    C        0      0        2 
  11   chr11_1371348     AOna    T    C        0      0        2 
  11   chr11_1371348     ASom    T    C        0      0        2 
  11   chr11_1371348     HCab    T    C        0      0        2 
  11   chr11_1371348     HPrz    T    C        0      0        2 
  11   chr11_1371348     ZBoe    T    C        0      0        2 
  11   chr11_1371348     ZGre    T    C        0      0        2 
  11   chr11_1371348     ZHar    T    C        1      2        2 
  11   chr11_1371348   Sample    T    C        0      0        2 
  11   chr11_1374163     AAsi    C    T        0      0        2 
  11   chr11_1374163     AKia    C    T      0.5      1        2 
  11   chr11_1374163     AOna    C    T        0      0        2 
  11   chr11_1374163     ASom    C    T        0      0        2 
  11   chr11_1374163     HCab    C    T        0      0        2 
  11   chr11_1374163     HPrz    C    T        0      0        2 
  11   chr11_1374163     ZBoe    C    T        0      0        2 
  11   chr11_1374163     ZGre    C    T        0      0        2 
  11   chr11_1374163     ZHar    C    T        0      0        2 
  11   chr11_1374163   Sample    C    T        0      0        2 
  11   chr11_1385419     AAsi    A    T        0      0        2 
  11   chr11_1385419     AKia    A    T        0      0        2 
  11   chr11_1385419     AOna    A    T        0      0        2 
  11   chr11_1385419     ASom    A    T        0      0        2 
  11   chr11_1385419     HCab    A    T        0      0        2 
  11   chr11_1385419     HPrz    A    T        0      0        2 
  11   chr11_1385419     ZBoe    A    T        1      2        2 
  11   chr11_1385419     ZGre    A    T        1      2        2 
  11   chr11_1385419     ZHar    A    T        1      2        2 
  11   chr11_1385419   Sample    A    T        0      0        2 
  11   chr11_1388896     AAsi    C    T        0      0        2 
  11   chr11_1388896     AKia    C    T        0      0        2 
  11   chr11_1388896     AOna    C    T        0      0        2 
  11   chr11_1388896     ASom    C    T        0      0        2 
  11   chr11_1388896     HCab    C    T        1      2        2 
  11   chr11_1388896     HPrz    C    T        1      2        2 
  11   chr11_1388896     ZBoe    C    T        0      0        2 
  11   chr11_1388896     ZGre    C    T        0      0        2 
  11   chr11_1388896     ZHar    C    T        0      0        2 
  11   chr11_1388896   Sample    C    T        0      0        2 
  11   chr11_1390773     AAsi    A    G        0      0        2 
  11   chr11_1390773     AKia    A    G      0.5      1        2 
  11   chr11_1390773     AOna    A    G        0      0        2 
  11   chr11_1390773     ASom    A    G        0      0        2 
  11   chr11_1390773     HCab    A    G        0      0        2 
  11   chr11_1390773     HPrz    A    G        0      0        2 
  11   chr11_1390773     ZBoe    A    G        0      0        2 
  11   chr11_1390773     ZGre    A    G        0      0        2 
  11   chr11_1390773     ZHar    A    G        0      0        2 
  11   chr11_1390773   Sample    A    G        0      0        2 
  11   chr11_1393727     AAsi    C    G        0      0        2 
  11   chr11_1393727     AKia    C    G        0      0        2 
  11   chr11_1393727     AOna    C    G        0      0        2 
  11   chr11_1393727     ASom    C    G        0      0        2 
  11   chr11_1393727     HCab    C    G        1      2        2 
  11   chr11_1393727     HPrz    C    G        1      2        2 
  11   chr11_1393727     ZBoe    C    G        0      0        2 
  11   chr11_1393727     ZGre    C    G        0      0        2 
  11   chr11_1393727     ZHar    C    G        0      0        2 
  11   chr11_1393727   Sample    C    G        0      0        2 
  11   chr11_1395410     AAsi    A    G        0      0        2 
  11   chr11_1395410     AKia    A    G        0      0        2 
  11   chr11_1395410     AOna    A    G        0      0        2 
  11   chr11_1395410     ASom    A    G        0      0        2 
  11   chr11_1395410     HCab    A    G        0      0        2 
  11   chr11_1395410     HPrz    A    G        0      0        2 
  11   chr11_1395410     ZBoe    A    G      0.5      1        2 
  11   chr11_1395410     ZGre    A    G        0      0        2 
  11   chr11_1395410     ZHar    A    G        0      0        2 
  11   chr11_1395410   Sample    A    G        0      0        2 
  11   chr11_1398615     AAsi    G    C        0      0        2 
  11   chr11_1398615     AKia    G    C        1      2        2 
  11   chr11_1398615     AOna    G    C        1      2        2 
  11   chr11_1398615     ASom    G    C        0      0        2 
  11   chr11_1398615     HCab    G    C        0      0        2 
  11   chr11_1398615     HPrz    G    C        0      0        2 
  11   chr11_1398615     ZBoe    G    C        0      0        2 
  11   chr11_1398615     ZGre    G    C        0      0        2 
  11   chr11_1398615     ZHar    G    C        0      0        2 
  11   chr11_1398615   Sample    G    C        0      0        2 
  11   chr11_1399148     AAsi    T    C        0      0        2 
  11   chr11_1399148     AKia    T    C        0      0        2 
  11   chr11_1399148     AOna    T    C        0      0        2 
  11   chr11_1399148     ASom    T    C        0      0        2 
  11   chr11_1399148     HCab    T    C        0      0        2 
  11   chr11_1399148     HPrz    T    C        0      0        2 
  11   chr11_1399148     ZBoe    T    C      0.5      1        2 
  11   chr11_1399148     ZGre    T    C        0      0        2 
  11   chr11_1399148     ZHar    T    C        0      0        2 
  11   chr11_1399148   Sample    T    C        0      0        2 
  11   chr11_1400094     AAsi    T    C        0      0        2 
  11   chr11_1400094     AKia    T    C      0.5      1        2 
  11   chr11_1400094     AOna    T    C        0      0        2 
  11   chr11_1400094     ASom    T    C        0      0        2 
  11   chr11_1400094     HCab    T    C        0      0        2 
  11   chr11_1400094     HPrz    T    C        0      0        2 
  11   chr11_1400094     ZBoe    T    C        0      0        2 
  11   chr11_1400094     ZGre    T    C        0      0        2 
  11   chr11_1400094     ZHar    T    C        0      0        2 
  11   chr11_1400094   Sample    T    C        0      0        2 
  11   chr11_1406231     AAsi    C    T        0      0        2 
  11   chr11_1406231     AKia    C    T        0      0        2 
  11   chr11_1406231     AOna    C    T        0      0        2 
  11   chr11_1406231     ASom    C    T        0      0        2 
  11   chr11_1406231     HCab    C    T        1      2        2 
  11   chr11_1406231     HPrz    C    T        1      2        2 
  11   chr11_1406231     ZBoe    C    T        0      0        2 
  11   chr11_1406231     ZGre    C    T        0      0        2 
  11   chr11_1406231     ZHar    C    T        0      0        2 
  11   chr11_1406231   Sample    C    T        0      0        2 
  11   chr11_1408483     AAsi    T    C        0      0        2 
  11   chr11_1408483     AKia    T    C        1      2        2 
  11   chr11_1408483     AOna    T    C        1      2        2 
  11   chr11_1408483     ASom    T    C        0      0        2 
  11   chr11_1408483     HCab    T    C        0      0        2 
  11   chr11_1408483     HPrz    T    C        0      0        2 
  11   chr11_1408483     ZBoe    T    C        0      0        2 
  11   chr11_1408483     ZGre    T    C        0      0        2 
  11   chr11_1408483     ZHar    T    C        0      0        2 
  11   chr11_1408483   Sample    T    C        0      0        2 
  11   chr11_1411115     AAsi    A    G        0      0        2 
  11   chr11_1411115     AKia    A    G        0      0        2 
  11   chr11_1411115     AOna    A    G        0      0        2 
  11   chr11_1411115     ASom    A    G        0      0        2 
  11   chr11_1411115     HCab    A    G        0      0        2 
  11   chr11_1411115     HPrz    A    G      0.5      1        2 
  11   chr11_1411115     ZBoe    A    G        0      0        2 
  11   chr11_1411115     ZGre    A    G        0      0        2 
  11   chr11_1411115     ZHar    A    G        0      0        2 
  11   chr11_1411115   Sample    A    G        0      0        2 
  11   chr11_1414849     AAsi    T    C        0      0        2 
  11   chr11_1414849     AKia    T    C      0.5      1        2 
  11   chr11_1414849     AOna    T    C        0      0        2 
  11   chr11_1414849     ASom    T    C        0      0        2 
  11   chr11_1414849     HCab    T    C        0      0        2 
  11   chr11_1414849     HPrz    T    C        0      0        2 
  11   chr11_1414849     ZBoe    T    C        0      0        2 
  11   chr11_1414849     ZGre    T    C        0      0        2 
  11   chr11_1414849     ZHar    T    C        0      0        2 
  11   chr11_1414849   Sample    T    C        0      0        2 
  11   chr11_1416559     AAsi    G    C        0      0        2 
  11   chr11_1416559     AKia    G    C        0      0        2 
  11   chr11_1416559     AOna    G    C        0      0        2 
  11   chr11_1416559     ASom    G    C        0      0        2 
  11   chr11_1416559     HCab    G    C        0      0        2 
  11   chr11_1416559     HPrz    G    C        0      0        2 
  11   chr11_1416559     ZBoe    G    C        0      0        2 
  11   chr11_1416559     ZGre    G    C        1      2        2 
  11   chr11_1416559     ZHar    G    C        0      0        2 
  11   chr11_1416559   Sample    G    C        0      0        2 
  11   chr11_1418850     AAsi    C    T        0      0        2 
  11   chr11_1418850     AKia    C    T        0      0        2 
  11   chr11_1418850     AOna    C    T        0      0        2 
  11   chr11_1418850     ASom    C    T        0      0        2 
  11   chr11_1418850     HCab    C    T        1      2        2 
  11   chr11_1418850     HPrz    C    T        1      2        2 
  11   chr11_1418850     ZBoe    C    T        0      0        2 
  11   chr11_1418850     ZGre    C    T        0      0        2 
  11   chr11_1418850     ZHar    C    T        0      0        2 
  11   chr11_1418850   Sample    C    T        0      0        2 
  11   chr11_1420093     AAsi    T    C        0      0        2 
  11   chr11_1420093     AKia    T    C        0      0        2 
  11   chr11_1420093     AOna    T    C        0      0        2 
  11   chr11_1420093     ASom    T    C        0      0        2 
  11   chr11_1420093     HCab    T    C        1      2        2 
  11   chr11_1420093     HPrz    T    C        1      2        2 
  11   chr11_1420093     ZBoe    T    C        0      0        2 
  11   chr11_1420093     ZGre    T    C        0      0        2 
  11   chr11_1420093     ZHar    T    C        0      0        2 
  11   chr11_1420093   Sample    T    C        0      0        2 
  11   chr11_1423798     AAsi    T    C        0      0        2 
  11   chr11_1423798     AKia    T    C        0      0        2 
  11   chr11_1423798     AOna    T    C        0      0        2 
  11   chr11_1423798     ASom    T    C        0      0        2 
  11   chr11_1423798     HCab    T    C        0      0        2 
  11   chr11_1423798     HPrz    T    C        0      0        2 
  11   chr11_1423798     ZBoe    T    C      0.5      1        2 
  11   chr11_1423798     ZGre    T    C        0      0        2 
  11   chr11_1423798     ZHar    T    C        0      0        2 
  11   chr11_1423798   Sample    T    C        0      0        2 
  11   chr11_1429480     AAsi    T    G        0      0        2 
  11   chr11_1429480     AKia    T    G        1      2        2 
  11   chr11_1429480     AOna    T    G        1      2        2 
  11   chr11_1429480     ASom    T    G        0      0        2 
  11   chr11_1429480     HCab    T    G        0      0        2 
  11   chr11_1429480     HPrz    T    G        0      0        2 
  11   chr11_1429480     ZBoe    T    G        0      0        2 
  11   chr11_1429480     ZGre    T    G        0      0        2 
  11   chr11_1429480     ZHar    T    G        0      0        2 
  11   chr11_1429480   Sample    T    G        0      0        2 
  11   chr11_1431205     AAsi    C    T        0      0        2 
  11   chr11_1431205     AKia    C    T        0      0        2 
  11   chr11_1431205     AOna    C    T        0      0        2 
  11   chr11_1431205     ASom    C    T        0      0        2 
  11   chr11_1431205     HCab    C    T        1      2        2 
  11   chr11_1431205     HPrz    C    T        1      2        2 
  11   chr11_1431205     ZBoe    C    T        0      0        2 
  11   chr11_1431205     ZGre    C    T        0      0        2 
  11   chr11_1431205     ZHar    C    T        0      0        2 
  11   chr11_1431205   Sample    C    T        0      0        2 
  11   chr11_1451192     AAsi    A    T        0      0        2 
  11   chr11_1451192     AKia    A    T        1      2        2 
  11   chr11_1451192     AOna    A    T        0      0        2 
  11   chr11_1451192     ASom    A    T        0      0        2 
  11   chr11_1451192     HCab    A    T        0      0        2 
  11   chr11_1451192     HPrz    A    T        0      0        2 
  11   chr11_1451192     ZBoe    A    T        0      0        2 
  11   chr11_1451192     ZGre    A    T        0      0        2 
  11   chr11_1451192     ZHar    A    T        0      0        2 
  11   chr11_1451192   Sample    A    T        0      0        2 
  11   chr11_1455865     AAsi    A    G        0      0        2 
  11   chr11_1455865     AKia    A    G        1      2        2 
  11   chr11_1455865     AOna    A    G        0      0        2 
  11   chr11_1455865     ASom    A    G        0      0        2 
  11   chr11_1455865     HCab    A    G        0      0        2 
  11   chr11_1455865     HPrz    A    G        0      0        2 
  11   chr11_1455865     ZBoe    A    G        0      0        2 
  11   chr11_1455865     ZGre    A    G        0      0        2 
  11   chr11_1455865     ZHar    A    G        0      0        2 
  11   chr11_1455865   Sample    A    G        0      0        2 
  11   chr11_1457479     AAsi    C    T        0      0        2 
  11   chr11_1457479     AKia    C    T        0      0        2 
  11   chr11_1457479     AOna    C    T        0      0        2 
  11   chr11_1457479     ASom    C    T        0      0        2 
  11   chr11_1457479     HCab    C    T        1      2        2 
  11   chr11_1457479     HPrz    C    T        1      2        2 
  11   chr11_1457479     ZBoe    C    T        0      0        2 
  11   chr11_1457479     ZGre    C    T        0      0        2 
  11   chr11_1457479     ZHar    C    T        0      0        2 
  11   chr11_1457479   Sample    C    T        0      0        2 
  11   chr11_1457594     AAsi    C    T        0      0        2 
  11   chr11_1457594     AKia    C    T        0      0        2 
  11   chr11_1457594     AOna    C    T        0      0        2 
  11   chr11_1457594     ASom    C    T        0      0        2 
  11   chr11_1457594     HCab    C    T      0.5      1        2 
  11   chr11_1457594     HPrz    C    T        0      0        2 
  11   chr11_1457594     ZBoe    C    T        0      0        2 
  11   chr11_1457594     ZGre    C    T        0      0        2 
  11   chr11_1457594     ZHar    C    T        0      0        2 
  11   chr11_1457594   Sample    C    T        0      0        2 
  11   chr11_1471368     AAsi    G    A        0      0        2 
  11   chr11_1471368     AKia    G    A        0      0        2 
  11   chr11_1471368     AOna    G    A        0      0        2 
  11   chr11_1471368     ASom    G    A        0      0        2 
  11   chr11_1471368     HCab    G    A        0      0        2 
  11   chr11_1471368     HPrz    G    A        0      0        2 
  11   chr11_1471368     ZBoe    G    A        0      0        2 
  11   chr11_1471368     ZGre    G    A        1      2        2 
  11   chr11_1471368     ZHar    G    A        0      0        2 
  11   chr11_1471368   Sample    G    A        0      0        2 
  11   chr11_1474341     AAsi    C    G        0      0        2 
  11   chr11_1474341     AKia    C    G        0      0        2 
  11   chr11_1474341     AOna    C    G        0      0        2 
  11   chr11_1474341     ASom    C    G        0      0        2 
  11   chr11_1474341     HCab    C    G        0      0        2 
  11   chr11_1474341     HPrz    C    G        0      0        2 
  11   chr11_1474341     ZBoe    C    G        0      0        2 
  11   chr11_1474341     ZGre    C    G      0.5      1        2 
  11   chr11_1474341     ZHar    C    G        0      0        2 
  11   chr11_1474341   Sample    C    G        0      0        2 
  11   chr11_1475389     AAsi    A    G        0      0        2 
  11   chr11_1475389     AKia    A    G        0      0        2 
  11   chr11_1475389     AOna    A    G        0      0        2 
  11   chr11_1475389     ASom    A    G        0      0        2 
  11   chr11_1475389     HCab    A    G        0      0        2 
  11   chr11_1475389     HPrz    A    G        0      0        2 
  11   chr11_1475389     ZBoe    A    G        1      2        2 
  11   chr11_1475389     ZGre    A    G        1      2        2 
  11   chr11_1475389     ZHar    A    G        0      0        2 
  11   chr11_1475389   Sample    A    G        0      0        2 
  11   chr11_1476952     AAsi    G    C        0      0        2 
  11   chr11_1476952     AKia    G    C        0      0        2 
  11   chr11_1476952     AOna    G    C        0      0        2 
  11   chr11_1476952     ASom    G    C        0      0        2 
  11   chr11_1476952     HCab    G    C        1      2        2 
  11   chr11_1476952     HPrz    G    C        1      2        2 
  11   chr11_1476952     ZBoe    G    C        0      0        2 
  11   chr11_1476952     ZGre    G    C        0      0        2 
  11   chr11_1476952     ZHar    G    C        0      0        2 
  11   chr11_1476952   Sample    G    C        0      0        2 
  11   chr11_1478367     AAsi    A    G        0      0        2 
  11   chr11_1478367     AKia    A    G        0      0        2 
  11   chr11_1478367     AOna    A    G        0      0        2 
  11   chr11_1478367     ASom    A    G        0      0        2 
  11   chr11_1478367     HCab    A    G      0.5      1        2 
  11   chr11_1478367     HPrz    A    G        0      0        2 
  11   chr11_1478367     ZBoe    A    G        0      0        2 
  11   chr11_1478367     ZGre    A    G        0      0        2 
  11   chr11_1478367     ZHar    A    G        0      0        2 
  11   chr11_1478367   Sample    A    G        0      0        2 
  11   chr11_1484855     AAsi    C    T        0      0        2 
  11   chr11_1484855     AKia    C    T        0      0        2 
  11   chr11_1484855     AOna    C    T        0      0        2 
  11   chr11_1484855     ASom    C    T        0      0        2 
  11   chr11_1484855     HCab    C    T        1      2        2 
  11   chr11_1484855     HPrz    C    T        1      2        2 
  11   chr11_1484855     ZBoe    C    T        0      0        2 
  11   chr11_1484855     ZGre    C    T        0      0        2 
  11   chr11_1484855     ZHar    C    T        0      0        2 
  11   chr11_1484855   Sample    C    T        0      0        2 
  11   chr11_1494651     AAsi    A    G        0      0        2 
  11   chr11_1494651     AKia    A    G        1      2        2 
  11   chr11_1494651     AOna    A    G        1      2        2 
  11   chr11_1494651     ASom    A    G        0      0        2 
  11   chr11_1494651     HCab    A    G        0      0        2 
  11   chr11_1494651     HPrz    A    G        0      0        2 
  11   chr11_1494651     ZBoe    A    G        0      0        2 
  11   chr11_1494651     ZGre    A    G        0      0        2 
  11   chr11_1494651     ZHar    A    G        0      0        2 
  11   chr11_1494651   Sample    A    G        0      0        2 
  11   chr11_1495805     AAsi    G    A        0      0        2 
  11   chr11_1495805     AKia    G    A        0      0        2 
  11   chr11_1495805     AOna    G    A        0      0        2 
  11   chr11_1495805     ASom    G    A        0      0        2 
  11   chr11_1495805     HCab    G    A        1      2        2 
  11   chr11_1495805     HPrz    G    A        1      2        2 
  11   chr11_1495805     ZBoe    G    A        0      0        2 
  11   chr11_1495805     ZGre    G    A        0      0        2 
  11   chr11_1495805     ZHar    G    A        0      0        2 
  11   chr11_1495805   Sample    G    A        0      0        2 
  11   chr11_1501235     AAsi    T    C        0      0        2 
  11   chr11_1501235     AKia    T    C        0      0        2 
  11   chr11_1501235     AOna    T    C        0      0        2 
  11   chr11_1501235     ASom    T    C        0      0        2 
  11   chr11_1501235     HCab    T    C        1      2        2 
  11   chr11_1501235     HPrz    T    C        1      2        2 
  11   chr11_1501235     ZBoe    T    C        0      0        2 
  11   chr11_1501235     ZGre    T    C        0      0        2 
  11   chr11_1501235     ZHar    T    C        0      0        2 
  11   chr11_1501235   Sample    T    C        0      0        2 
  11   chr11_1507530     AAsi    C    A        0      0        2 
  11   chr11_1507530     AKia    C    A        0      0        2 
  11   chr11_1507530     AOna    C    A        0      0        2 
  11   chr11_1507530     ASom    C    A        0      0        2 
  11   chr11_1507530     HCab    C    A        0      0        2 
  11   chr11_1507530     HPrz    C    A        0      0        2 
  11   chr11_1507530     ZBoe    C    A        0      0        2 
  11   chr11_1507530     ZGre    C    A        1      2        2 
  11   chr11_1507530     ZHar    C    A        0      0        2 
  11   chr11_1507530   Sample    C    A        0      0        2 
  11   chr11_1507608     AAsi    A    G        0      0        2 
  11   chr11_1507608     AKia    A    G        1      2        2 
  11   chr11_1507608     AOna    A    G        1      2        2 
  11   chr11_1507608     ASom    A    G        0      0        2 
  11   chr11_1507608     HCab    A    G        0      0        2 
  11   chr11_1507608     HPrz    A    G        0      0        2 
  11   chr11_1507608     ZBoe    A    G        0      0        2 
  11   chr11_1507608     ZGre    A    G        0      0        2 
  11   chr11_1507608     ZHar    A    G        0      0        2 
  11   chr11_1507608   Sample    A    G        0      0        2 
  11   chr11_1511525     AAsi    C    T        0      0        2 
  11   chr11_1511525     AKia    C    T        0      0        2 
  11   chr11_1511525     AOna    C    T      0.5      1        2 
  11   chr11_1511525     ASom    C    T        0      0        2 
  11   chr11_1511525     HCab    C    T        0      0        2 
  11   chr11_1511525     HPrz    C    T        0      0        2 
  11   chr11_1511525     ZBoe    C    T        0      0        2 
  11   chr11_1511525     ZGre    C    T        0      0        2 
  11   chr11_1511525     ZHar    C    T        0      0        2 
  11   chr11_1511525   Sample    C    T        0      0        2 
  11   chr11_1511968     AAsi    A    G        0      0        2 
  11   chr11_1511968     AKia    A    G        0      0        2 
  11   chr11_1511968     AOna    A    G        0      0        2 
  11   chr11_1511968     ASom    A    G        0      0        2 
  11   chr11_1511968     HCab    A    G      0.5      1        2 
  11   chr11_1511968     HPrz    A    G        0      0        2 
  11   chr11_1511968     ZBoe    A    G        0      0        2 
  11   chr11_1511968     ZGre    A    G        0      0        2 
  11   chr11_1511968     ZHar    A    G        0      0        2 
  11   chr11_1511968   Sample    A    G        0      0        2 
  11   chr11_1515539     AAsi    T    C        0      0        2 
  11   chr11_1515539     AKia    T    C      0.5      1        2 
  11   chr11_1515539     AOna    T    C        0      0        2 
  11   chr11_1515539     ASom    T    C        0      0        2 
  11   chr11_1515539     HCab    T    C        0      0        2 
  11   chr11_1515539     HPrz    T    C        0      0        2 
  11   chr11_1515539     ZBoe    T    C        0      0        2 
  11   chr11_1515539     ZGre    T    C        0      0        2 
  11   chr11_1515539     ZHar    T    C        0      0        2 
  11   chr11_1515539   Sample    T    C        0      0        2 
  11   chr11_1515540     AAsi    A    G        0      0        2 
  11   chr11_1515540     AKia    A    G        0      0        2 
  11   chr11_1515540     AOna    A    G        0      0        2 
  11   chr11_1515540     ASom    A    G        0      0        2 
  11   chr11_1515540     HCab    A    G        0      0        2 
  11   chr11_1515540     HPrz    A    G        0      0        2 
  11   chr11_1515540     ZBoe    A    G      0.5      1        2 
  11   chr11_1515540     ZGre    A    G        0      0        2 
  11   chr11_1515540     ZHar    A    G        0      0        2 
  11   chr11_1515540   Sample    A    G        0      0        2 
  11   chr11_1516184     AAsi    A    C        0      0        2 
  11   chr11_1516184     AKia    A    C        1      2        2 
  11   chr11_1516184     AOna    A    C        1      2        2 
  11   chr11_1516184     ASom    A    C        0      0        2 
  11   chr11_1516184     HCab    A    C        0      0        2 
  11   chr11_1516184     HPrz    A    C        0      0        2 
  11   chr11_1516184     ZBoe    A    C        0      0        2 
  11   chr11_1516184     ZGre    A    C        0      0        2 
  11   chr11_1516184     ZHar    A    C        0      0        2 
  11   chr11_1516184   Sample    A    C        0      0        2 
  11   chr11_1516417     AAsi    G    C        0      0        2 
  11   chr11_1516417     AKia    G    C        0      0        2 
  11   chr11_1516417     AOna    G    C        0      0        2 
  11   chr11_1516417     ASom    G    C        0      0        2 
  11   chr11_1516417     HCab    G    C        1      2        2 
  11   chr11_1516417     HPrz    G    C        1      2        2 
  11   chr11_1516417     ZBoe    G    C        0      0        2 
  11   chr11_1516417     ZGre    G    C        0      0        2 
  11   chr11_1516417     ZHar    G    C        0      0        2 
  11   chr11_1516417   Sample    G    C        0      0        2 
  11   chr11_1516462     AAsi    A    G        0      0        2 
  11   chr11_1516462     AKia    A    G        0      0        2 
  11   chr11_1516462     AOna    A    G        0      0        2 
  11   chr11_1516462     ASom    A    G        0      0        2 
  11   chr11_1516462     HCab    A    G        0      0        2 
  11   chr11_1516462     HPrz    A    G        0      0        2 
  11   chr11_1516462     ZBoe    A    G        0      0        2 
  11   chr11_1516462     ZGre    A    G        0      0        2 
  11   chr11_1516462     ZHar    A    G        1      2        2 
  11   chr11_1516462   Sample    A    G        0      0        2 
  11   chr11_1517894     AAsi    A    G        0      0        2 
  11   chr11_1517894     AKia    A    G        0      0        2 
  11   chr11_1517894     AOna    A    G        0      0        2 
  11   chr11_1517894     ASom    A    G        0      0        2 
  11   chr11_1517894     HCab    A    G        0      0        2 
  11   chr11_1517894     HPrz    A    G        0      0        2 
  11   chr11_1517894     ZBoe    A    G        0      0        2 
  11   chr11_1517894     ZGre    A    G        1      2        2 
  11   chr11_1517894     ZHar    A    G        0      0        2 
  11   chr11_1517894   Sample    A    G        0      0        2 
  11   chr11_1525493     AAsi    T    C        0      0        2 
  11   chr11_1525493     AKia    T    C        0      0        2 
  11   chr11_1525493     AOna    T    C        0      0        2 
  11   chr11_1525493     ASom    T    C        0      0        2 
  11   chr11_1525493     HCab    T    C        0      0        2 
  11   chr11_1525493     HPrz    T    C        0      0        2 
  11   chr11_1525493     ZBoe    T    C      0.5      1        2 
  11   chr11_1525493     ZGre    T    C        0      0        2 
  11   chr11_1525493     ZHar    T    C        0      0        2 
  11   chr11_1525493   Sample    T    C        0      0        2 
  11   chr11_1540058     AAsi    C    T        0      0        2 
  11   chr11_1540058     AKia    C    T        0      0        2 
  11   chr11_1540058     AOna    C    T        0      0        2 
  11   chr11_1540058     ASom    C    T        0      0        2 
  11   chr11_1540058     HCab    C    T        1      2        2 
  11   chr11_1540058     HPrz    C    T        1      2        2 
  11   chr11_1540058     ZBoe    C    T        0      0        2 
  11   chr11_1540058     ZGre    C    T        0      0        2 
  11   chr11_1540058     ZHar    C    T        0      0        2 
  11   chr11_1540058   Sample    C    T        0      0        2 
  11   chr11_1547517     AAsi    G    A        0      0        2 
  11   chr11_1547517     AKia    G    A        0      0        2 
  11   chr11_1547517     AOna    G    A        0      0        2 
  11   chr11_1547517     ASom    G    A        0      0        2 
  11   chr11_1547517     HCab    G    A      0.5      1        2 
  11   chr11_1547517     HPrz    G    A        0      0        2 
  11   chr11_1547517     ZBoe    G    A        0      0        2 
  11   chr11_1547517     ZGre    G    A        0      0        2 
  11   chr11_1547517     ZHar    G    A        0      0        2 
  11   chr11_1547517   Sample    G    A        0      0        2 
  11   chr11_1553613     AAsi    T    C        0      0        2 
  11   chr11_1553613     AKia    T    C        0      0        2 
  11   chr11_1553613     AOna    T    C        0      0        2 
  11   chr11_1553613     ASom    T    C        0      0        2 
  11   chr11_1553613     HCab    T    C        0      0        2 
  11   chr11_1553613     HPrz    T    C        0      0        2 
  11   chr11_1553613     ZBoe    T    C      0.5      1        2 
  11   chr11_1553613     ZGre    T    C        0      0        2 
  11   chr11_1553613     ZHar    T    C        0      0        2 
  11   chr11_1553613   Sample    T    C        0      0        2 
  11   chr11_1566892     AAsi    G    C        0      0        2 
  11   chr11_1566892     AKia    G    C        0      0        2 
  11   chr11_1566892     AOna    G    C        0      0        2 
  11   chr11_1566892     ASom    G    C        0      0        2 
  11   chr11_1566892     HCab    G    C        0      0        2 
  11   chr11_1566892     HPrz    G    C        0      0        2 
  11   chr11_1566892     ZBoe    G    C        0      0        2 
  11   chr11_1566892     ZGre    G    C        1      2        2 
  11   chr11_1566892     ZHar    G    C        0      0        2 
  11   chr11_1566892   Sample    G    C        0      0        2 
  11   chr11_1570813     AAsi    T    C        1      2        2 
  11   chr11_1570813     AKia    T    C        0      0        2 
  11   chr11_1570813     AOna    T    C        0      0        2 
  11   chr11_1570813     ASom    T    C        0      0        2 
  11   chr11_1570813     HCab    T    C        0      0        2 
  11   chr11_1570813     HPrz    T    C        0      0        2 
  11   chr11_1570813     ZBoe    T    C        0      0        2 
  11   chr11_1570813     ZGre    T    C        0      0        2 
  11   chr11_1570813     ZHar    T    C        0      0        2 
  11   chr11_1570813   Sample    T    C        1      2        2 
  11   chr11_1570906     AAsi    T    G        0      0        2 
  11   chr11_1570906     AKia    T    G      0.5      1        2 
  11   chr11_1570906     AOna    T    G        0      0        2 
  11   chr11_1570906     ASom    T    G        0      0        2 
  11   chr11_1570906     HCab    T    G        0      0        2 
  11   chr11_1570906     HPrz    T    G        0      0        2 
  11   chr11_1570906     ZBoe    T    G        0      0        2 
  11   chr11_1570906     ZGre    T    G        0      0        2 
  11   chr11_1570906     ZHar    T    G        0      0        2 
  11   chr11_1570906   Sample    T    G        0      0        2 
  11   chr11_1581817     AAsi    A    T        0      0        2 
  11   chr11_1581817     AKia    A    T        0      0        2 
  11   chr11_1581817     AOna    A    T        0      0        2 
  11   chr11_1581817     ASom    A    T        0      0        2 
  11   chr11_1581817     HCab    A    T        0      0        2 
  11   chr11_1581817     HPrz    A    T        0      0        2 
  11   chr11_1581817     ZBoe    A    T        0      0        2 
  11   chr11_1581817     ZGre    A    T        0      0        2 
  11   chr11_1581817     ZHar    A    T      0.5      1        2 
  11   chr11_1581817   Sample    A    T        0      0        2 
  11   chr11_1584886     AAsi    C    G        0      0        2 
  11   chr11_1584886     AKia    C    G        0      0        2 
  11   chr11_1584886     AOna    C    G        0      0        2 
  11   chr11_1584886     ASom    C    G        0      0        2 
  11   chr11_1584886     HCab    C    G        0      0        2 
  11   chr11_1584886     HPrz    C    G        0      0        2 
  11   chr11_1584886     ZBoe    C    G      0.5      1        2 
  11   chr11_1584886     ZGre    C    G        0      0        2 
  11   chr11_1584886     ZHar    C    G        0      0        2 
  11   chr11_1584886   Sample    C    G        0      0        2 
  11   chr11_1587451     AAsi    C    T        0      0        2 
  11   chr11_1587451     AKia    C    T        0      0        2 
  11   chr11_1587451     AOna    C    T        0      0        2 
  11   chr11_1587451     ASom    C    T        0      0        2 
  11   chr11_1587451     HCab    C    T        1      2        2 
  11   chr11_1587451     HPrz    C    T        1      2        2 
  11   chr11_1587451     ZBoe    C    T        0      0        2 
  11   chr11_1587451     ZGre    C    T        0      0        2 
  11   chr11_1587451     ZHar    C    T        0      0        2 
  11   chr11_1587451   Sample    C    T        0      0        2 
  11   chr11_1589472     AAsi    A    G        0      0        2 
  11   chr11_1589472     AKia    A    G        0      0        2 
  11   chr11_1589472     AOna    A    G        0      0        2 
  11   chr11_1589472     ASom    A    G        0      0        2 
  11   chr11_1589472     HCab    A    G        0      0        2 
  11   chr11_1589472     HPrz    A    G        0      0        2 
  11   chr11_1589472     ZBoe    A    G        0      0        2 
  11   chr11_1589472     ZGre    A    G        1      2        2 
  11   chr11_1589472     ZHar    A    G        0      0        2 
  11   chr11_1589472   Sample    A    G        0      0        2 
  11   chr11_1590983     AAsi    A    G        1      2        2 
  11   chr11_1590983     AKia    A    G        0      0        2 
  11   chr11_1590983     AOna    A    G        0      0        2 
  11   chr11_1590983     ASom    A    G        1      2        2 
  11   chr11_1590983     HCab    A    G        0      0        2 
  11   chr11_1590983     HPrz    A    G        0      0        2 
  11   chr11_1590983     ZBoe    A    G        0      0        2 
  11   chr11_1590983     ZGre    A    G        0      0        2 
  11   chr11_1590983     ZHar    A    G        0      0        2 
  11   chr11_1590983   Sample    A    G        1      2        2 
  11   chr11_1602646     AAsi    G    T        1      2        2 
  11   chr11_1602646     AKia    G    T        0      0        2 
  11   chr11_1602646     AOna    G    T        0      0        2 
  11   chr11_1602646     ASom    G    T        0      0        2 
  11   chr11_1602646     HCab    G    T        0      0        2 
  11   chr11_1602646     HPrz    G    T        0      0        2 
  11   chr11_1602646     ZBoe    G    T        0      0        2 
  11   chr11_1602646     ZGre    G    T        0      0        2 
  11   chr11_1602646     ZHar    G    T        0      0        2 
  11   chr11_1602646   Sample    G    T        1      2        2 
  11   chr11_1602899     AAsi    A    G        0      0        2 
  11   chr11_1602899     AKia    A    G        0      0        2 
  11   chr11_1602899     AOna    A    G        0      0        2 
  11   chr11_1602899     ASom    A    G        0      0        2 
  11   chr11_1602899     HCab    A    G        1      2        2 
  11   chr11_1602899     HPrz    A    G        1      2        2 
  11   chr11_1602899     ZBoe    A    G        0      0        2 
  11   chr11_1602899     ZGre    A    G        0      0        2 
  11   chr11_1602899     ZHar    A    G        0      0        2 
  11   chr11_1602899   Sample    A    G        0      0        2 
  11   chr11_1605986     AAsi    T    C        0      0        2 
  11   chr11_1605986     AKia    T    C        1      2        2 
  11   chr11_1605986     AOna    T    C        1      2        2 
  11   chr11_1605986     ASom    T    C        0      0        2 
  11   chr11_1605986     HCab    T    C        0      0        2 
  11   chr11_1605986     HPrz    T    C        0      0        2 
  11   chr11_1605986     ZBoe    T    C        0      0        2 
  11   chr11_1605986     ZGre    T    C        0      0        2 
  11   chr11_1605986     ZHar    T    C        0      0        2 
  11   chr11_1605986   Sample    T    C        0      0        2 
  11   chr11_1618065     AAsi    G    C        0      0        2 
  11   chr11_1618065     AKia    G    C        0      0        2 
  11   chr11_1618065     AOna    G    C        0      0        2 
  11   chr11_1618065     ASom    G    C      0.5      1        2 
  11   chr11_1618065     HCab    G    C        0      0        2 
  11   chr11_1618065     HPrz    G    C        0      0        2 
  11   chr11_1618065     ZBoe    G    C        0      0        2 
  11   chr11_1618065     ZGre    G    C        0      0        2 
  11   chr11_1618065     ZHar    G    C        0      0        2 
  11   chr11_1618065   Sample    G    C        0      0        2 
  11   chr11_1629247     AAsi    T    C        0      0        2 
  11   chr11_1629247     AKia    T    C        0      0        2 
  11   chr11_1629247     AOna    T    C        0      0        2 
  11   chr11_1629247     ASom    T    C        0      0        2 
  11   chr11_1629247     HCab    T    C        0      0        2 
  11   chr11_1629247     HPrz    T    C        0      0        2 
  11   chr11_1629247     ZBoe    T    C        1      2        2 
  11   chr11_1629247     ZGre    T    C        1      2        2 
  11   chr11_1629247     ZHar    T    C        0      0        2 
  11   chr11_1629247   Sample    T    C        0      0        2 
  11   chr11_1636716     AAsi    T    C        0      0        2 
  11   chr11_1636716     AKia    T    C        0      0        2 
  11   chr11_1636716     AOna    T    C        0      0        2 
  11   chr11_1636716     ASom    T    C        0      0        2 
  11   chr11_1636716     HCab    T    C        0      0        2 
  11   chr11_1636716     HPrz    T    C        0      0        2 
  11   chr11_1636716     ZBoe    T    C        0      0        2 
  11   chr11_1636716     ZGre    T    C        0      0        2 
  11   chr11_1636716     ZHar    T    C        1      2        2 
  11   chr11_1636716   Sample    T    C        0      0        2 
  11   chr11_1638483     AAsi    T    C        0      0        2 
  11   chr11_1638483     AKia    T    C        0      0        2 
  11   chr11_1638483     AOna    T    C        0      0        2 
  11   chr11_1638483     ASom    T    C        0      0        2 
  11   chr11_1638483     HCab    T    C        0      0        2 
  11   chr11_1638483     HPrz    T    C        0      0        2 
  11   chr11_1638483     ZBoe    T    C        0      0        2 
  11   chr11_1638483     ZGre    T    C        1      2        2 
  11   chr11_1638483     ZHar    T    C        0      0        2 
  11   chr11_1638483   Sample    T    C        0      0        2 
  11   chr11_1640449     AAsi    T    C        0      0        2 
  11   chr11_1640449     AKia    T    C        0      0        2 
  11   chr11_1640449     AOna    T    C        0      0        2 
  11   chr11_1640449     ASom    T    C        0      0        2 
  11   chr11_1640449     HCab    T    C        1      2        2 
  11   chr11_1640449     HPrz    T    C        1      2        2 
  11   chr11_1640449     ZBoe    T    C        0      0        2 
  11   chr11_1640449     ZGre    T    C        0      0        2 
  11   chr11_1640449     ZHar    T    C        0      0        2 
  11   chr11_1640449   Sample    T    C        0      0        2 
  11   chr11_1645257     AAsi    A    G        0      0        2 
  11   chr11_1645257     AKia    A    G        0      0        2 
  11   chr11_1645257     AOna    A    G        0      0        2 
  11   chr11_1645257     ASom    A    G        0      0        2 
  11   chr11_1645257     HCab    A    G      0.5      1        2 
  11   chr11_1645257     HPrz    A    G      0.5      1        2 
  11   chr11_1645257     ZBoe    A    G        0      0        2 
  11   chr11_1645257     ZGre    A    G        0      0        2 
  11   chr11_1645257     ZHar    A    G        0      0        2 
  11   chr11_1645257   Sample    A    G        0      0        2 
  11   chr11_1646355     AAsi    C    T        0      0        2 
  11   chr11_1646355     AKia    C    T        0      0        2 
  11   chr11_1646355     AOna    C    T        0      0        2 
  11   chr11_1646355     ASom    C    T        0      0        2 
  11   chr11_1646355     HCab    C    T        1      2        2 
  11   chr11_1646355     HPrz    C    T        1      2        2 
  11   chr11_1646355     ZBoe    C    T        0      0        2 
  11   chr11_1646355     ZGre    C    T        0      0        2 
  11   chr11_1646355     ZHar    C    T        0      0        2 
  11   chr11_1646355   Sample    C    T        0      0        2 
  11   chr11_1647255     AAsi    G    A        0      0        2 
  11   chr11_1647255     AKia    G    A        1      2        2 
  11   chr11_1647255     AOna    G    A        1      2        2 
  11   chr11_1647255     ASom    G    A        0      0        2 
  11   chr11_1647255     HCab    G    A        0      0        2 
  11   chr11_1647255     HPrz    G    A        0      0        2 
  11   chr11_1647255     ZBoe    G    A        0      0        2 
  11   chr11_1647255     ZGre    G    A        0      0        2 
  11   chr11_1647255     ZHar    G    A        0      0        2 
  11   chr11_1647255   Sample    G    A        0      0        2 
  11   chr11_1647747     AAsi    T    C        1      2        2 
  11   chr11_1647747     AKia    T    C        0      0        2 
  11   chr11_1647747     AOna    T    C        0      0        2 
  11   chr11_1647747     ASom    T    C        1      2        2 
  11   chr11_1647747     HCab    T    C        0      0        2 
  11   chr11_1647747     HPrz    T    C        0      0        2 
  11   chr11_1647747     ZBoe    T    C        0      0        2 
  11   chr11_1647747     ZGre    T    C        0      0        2 
  11   chr11_1647747     ZHar    T    C        0      0        2 
  11   chr11_1647747   Sample    T    C        0      0        2 
  11   chr11_1652270     AAsi    A    G        0      0        2 
  11   chr11_1652270     AKia    A    G        0      0        2 
  11   chr11_1652270     AOna    A    G        0      0        2 
  11   chr11_1652270     ASom    A    G        0      0        2 
```
