## Supplementary File 1. Zonkey (Schubert et al. 2017) report for donkey specimen Ancient1. for "No genetic evidence yet for hinnies at Mazongshan (400-160 BCE), northwestern China": incl_ts.frq.strat (part 146 of 303)

```
  11   chr11_1652270     HCab    A    G        0      0        2 
  11   chr11_1652270     HPrz    A    G        0      0        2 
  11   chr11_1652270     ZBoe    A    G      0.5      1        2 
  11   chr11_1652270     ZGre    A    G        0      0        2 
  11   chr11_1652270     ZHar    A    G        0      0        2 
  11   chr11_1652270   Sample    A    G        0      0        2 
  11   chr11_1664409     AAsi    G    A        0      0        2 
  11   chr11_1664409     AKia    G    A        1      2        2 
  11   chr11_1664409     AOna    G    A      0.5      1        2 
  11   chr11_1664409     ASom    G    A        0      0        2 
  11   chr11_1664409     HCab    G    A        0      0        2 
  11   chr11_1664409     HPrz    G    A        0      0        2 
  11   chr11_1664409     ZBoe    G    A        0      0        2 
  11   chr11_1664409     ZGre    G    A        0      0        2 
  11   chr11_1664409     ZHar    G    A        0      0        2 
  11   chr11_1664409   Sample    G    A        0      0        2 
  11   chr11_1667721     AAsi    C    G        0      0        2 
  11   chr11_1667721     AKia    C    G        0      0        2 
  11   chr11_1667721     AOna    C    G        0      0        2 
  11   chr11_1667721     ASom    C    G        0      0        2 
  11   chr11_1667721     HCab    C    G        0      0        2 
  11   chr11_1667721     HPrz    C    G        0      0        2 
  11   chr11_1667721     ZBoe    C    G        0      0        2 
  11   chr11_1667721     ZGre    C    G        0      0        2 
  11   chr11_1667721     ZHar    C    G        1      2        2 
  11   chr11_1667721   Sample    C    G        0      0        2 
  11   chr11_1673888     AAsi    A    G      0.5      1        2 
  11   chr11_1673888     AKia    A    G        0      0        2 
  11   chr11_1673888     AOna    A    G        0      0        2 
  11   chr11_1673888     ASom    A    G        0      0        2 
  11   chr11_1673888     HCab    A    G        0      0        2 
  11   chr11_1673888     HPrz    A    G        0      0        2 
  11   chr11_1673888     ZBoe    A    G        0      0        2 
  11   chr11_1673888     ZGre    A    G        0      0        2 
  11   chr11_1673888     ZHar    A    G        0      0        2 
  11   chr11_1673888   Sample    A    G        1      2        2 
  11   chr11_1677984     AAsi    C    G        0      0        2 
  11   chr11_1677984     AKia    C    G        0      0        2 
  11   chr11_1677984     AOna    C    G        0      0        2 
  11   chr11_1677984     ASom    C    G        0      0        2 
  11   chr11_1677984     HCab    C    G        1      2        2 
  11   chr11_1677984     HPrz    C    G        1      2        2 
  11   chr11_1677984     ZBoe    C    G        0      0        2 
  11   chr11_1677984     ZGre    C    G        0      0        2 
  11   chr11_1677984     ZHar    C    G        0      0        2 
  11   chr11_1677984   Sample    C    G        0      0        2 
  11   chr11_1686437     AAsi    C    G      0.5      1        2 
  11   chr11_1686437     AKia    C    G        0      0        2 
  11   chr11_1686437     AOna    C    G        0      0        2 
  11   chr11_1686437     ASom    C    G        0      0        2 
  11   chr11_1686437     HCab    C    G        0      0        2 
  11   chr11_1686437     HPrz    C    G        0      0        2 
  11   chr11_1686437     ZBoe    C    G        0      0        2 
  11   chr11_1686437     ZGre    C    G        0      0        2 
  11   chr11_1686437     ZHar    C    G        0      0        2 
  11   chr11_1686437   Sample    C    G        1      2        2 
  11   chr11_1687020     AAsi    T    C        0      0        2 
  11   chr11_1687020     AKia    T    C        0      0        2 
  11   chr11_1687020     AOna    T    C        0      0        2 
  11   chr11_1687020     ASom    T    C        0      0        2 
  11   chr11_1687020     HCab    T    C      0.5      1        2 
  11   chr11_1687020     HPrz    T    C        0      0        2 
  11   chr11_1687020     ZBoe    T    C        0      0        2 
  11   chr11_1687020     ZGre    T    C        0      0        2 
  11   chr11_1687020     ZHar    T    C        1      2        2 
  11   chr11_1687020   Sample    T    C        0      0        2 
  11   chr11_1687609     AAsi    T    C        0      0        2 
  11   chr11_1687609     AKia    T    C        0      0        2 
  11   chr11_1687609     AOna    T    C        0      0        2 
  11   chr11_1687609     ASom    T    C        0      0        2 
  11   chr11_1687609     HCab    T    C        0      0        2 
  11   chr11_1687609     HPrz    T    C        0      0        2 
  11   chr11_1687609     ZBoe    T    C        1      2        2 
  11   chr11_1687609     ZGre    T    C        1      2        2 
  11   chr11_1687609     ZHar    T    C        0      0        2 
  11   chr11_1687609   Sample    T    C        0      0        2 
  11   chr11_1691918     AAsi    A    G      0.5      1        2 
  11   chr11_1691918     AKia    A    G        0      0        2 
  11   chr11_1691918     AOna    A    G        0      0        2 
  11   chr11_1691918     ASom    A    G        0      0        2 
  11   chr11_1691918     HCab    A    G        0      0        2 
  11   chr11_1691918     HPrz    A    G        0      0        2 
  11   chr11_1691918     ZBoe    A    G        0      0        2 
  11   chr11_1691918     ZGre    A    G        0      0        2 
  11   chr11_1691918     ZHar    A    G        0      0        2 
  11   chr11_1691918   Sample    A    G        0      0        2 
  11   chr11_1696593     AAsi    T    C        0      0        2 
  11   chr11_1696593     AKia    T    C        0      0        2 
  11   chr11_1696593     AOna    T    C        0      0        2 
  11   chr11_1696593     ASom    T    C        0      0        2 
  11   chr11_1696593     HCab    T    C        0      0        2 
  11   chr11_1696593     HPrz    T    C        0      0        2 
  11   chr11_1696593     ZBoe    T    C        1      2        2 
  11   chr11_1696593     ZGre    T    C        0      0        2 
  11   chr11_1696593     ZHar    T    C        0      0        2 
  11   chr11_1696593   Sample    T    C        0      0        2 
  11   chr11_1702871     AAsi    C    G        0      0        2 
  11   chr11_1702871     AKia    C    G        0      0        2 
  11   chr11_1702871     AOna    C    G        0      0        2 
  11   chr11_1702871     ASom    C    G        0      0        2 
  11   chr11_1702871     HCab    C    G        0      0        2 
  11   chr11_1702871     HPrz    C    G        0      0        2 
  11   chr11_1702871     ZBoe    C    G        0      0        2 
  11   chr11_1702871     ZGre    C    G        1      2        2 
  11   chr11_1702871     ZHar    C    G        0      0        2 
  11   chr11_1702871   Sample    C    G        0      0        2 
  11   chr11_1721672     AAsi    A    G        0      0        2 
  11   chr11_1721672     AKia    A    G        0      0        2 
  11   chr11_1721672     AOna    A    G        0      0        2 
  11   chr11_1721672     ASom    A    G        0      0        2 
  11   chr11_1721672     HCab    A    G        1      2        2 
  11   chr11_1721672     HPrz    A    G        1      2        2 
  11   chr11_1721672     ZBoe    A    G        0      0        2 
  11   chr11_1721672     ZGre    A    G        0      0        2 
  11   chr11_1721672     ZHar    A    G        0      0        2 
  11   chr11_1721672   Sample    A    G        0      0        2 
  11   chr11_1722192     AAsi    G    A        0      0        2 
  11   chr11_1722192     AKia    G    A        0      0        2 
  11   chr11_1722192     AOna    G    A        0      0        2 
  11   chr11_1722192     ASom    G    A        0      0        2 
  11   chr11_1722192     HCab    G    A        1      2        2 
  11   chr11_1722192     HPrz    G    A        1      2        2 
  11   chr11_1722192     ZBoe    G    A        0      0        2 
  11   chr11_1722192     ZGre    G    A        0      0        2 
  11   chr11_1722192     ZHar    G    A        0      0        2 
  11   chr11_1722192   Sample    G    A        0      0        2 
  11   chr11_1725040     AAsi    G    A        0      0        2 
  11   chr11_1725040     AKia    G    A        0      0        2 
  11   chr11_1725040     AOna    G    A        0      0        2 
  11   chr11_1725040     ASom    G    A        0      0        2 
  11   chr11_1725040     HCab    G    A        0      0        2 
  11   chr11_1725040     HPrz    G    A        0      0        2 
  11   chr11_1725040     ZBoe    G    A        0      0        2 
  11   chr11_1725040     ZGre    G    A        1      2        2 
  11   chr11_1725040     ZHar    G    A        0      0        2 
  11   chr11_1725040   Sample    G    A        0      0        2 
  11   chr11_1731909     AAsi    G    A        1      2        2 
  11   chr11_1731909     AKia    G    A        0      0        2 
  11   chr11_1731909     AOna    G    A        0      0        2 
  11   chr11_1731909     ASom    G    A        1      2        2 
  11   chr11_1731909     HCab    G    A        0      0        2 
  11   chr11_1731909     HPrz    G    A        0      0        2 
  11   chr11_1731909     ZBoe    G    A        0      0        2 
  11   chr11_1731909     ZGre    G    A        0      0        2 
  11   chr11_1731909     ZHar    G    A        0      0        2 
  11   chr11_1731909   Sample    G    A        1      2        2 
  11   chr11_1738857     AAsi    T    C        0      0        2 
  11   chr11_1738857     AKia    T    C        0      0        2 
  11   chr11_1738857     AOna    T    C        0      0        2 
  11   chr11_1738857     ASom    T    C        0      0        2 
  11   chr11_1738857     HCab    T    C        0      0        2 
  11   chr11_1738857     HPrz    T    C        0      0        2 
  11   chr11_1738857     ZBoe    T    C        1      2        2 
  11   chr11_1738857     ZGre    T    C        1      2        2 
  11   chr11_1738857     ZHar    T    C        1      2        2 
  11   chr11_1738857   Sample    T    C        0      0        2 
  11   chr11_1758655     AAsi    A    G        0      0        2 
  11   chr11_1758655     AKia    A    G        0      0        2 
  11   chr11_1758655     AOna    A    G        0      0        2 
  11   chr11_1758655     ASom    A    G        0      0        2 
  11   chr11_1758655     HCab    A    G        0      0        2 
  11   chr11_1758655     HPrz    A    G        0      0        2 
  11   chr11_1758655     ZBoe    A    G        0      0        2 
  11   chr11_1758655     ZGre    A    G        0      0        2 
  11   chr11_1758655     ZHar    A    G        1      2        2 
  11   chr11_1758655   Sample    A    G        0      0        2 
  11   chr11_1765916     AAsi    A    G        0      0        2 
  11   chr11_1765916     AKia    A    G      0.5      1        2 
  11   chr11_1765916     AOna    A    G      0.5      1        2 
  11   chr11_1765916     ASom    A    G        0      0        2 
  11   chr11_1765916     HCab    A    G        0      0        2 
  11   chr11_1765916     HPrz    A    G        0      0        2 
  11   chr11_1765916     ZBoe    A    G        0      0        2 
  11   chr11_1765916     ZGre    A    G        0      0        2 
  11   chr11_1765916     ZHar    A    G        0      0        2 
  11   chr11_1765916   Sample    A    G        0      0        2 
  11   chr11_1776125     AAsi    G    A        0      0        2 
  11   chr11_1776125     AKia    G    A        0      0        2 
  11   chr11_1776125     AOna    G    A        0      0        2 
  11   chr11_1776125     ASom    G    A        0      0        2 
  11   chr11_1776125     HCab    G    A        1      2        2 
  11   chr11_1776125     HPrz    G    A        1      2        2 
  11   chr11_1776125     ZBoe    G    A        0      0        2 
  11   chr11_1776125     ZGre    G    A        0      0        2 
  11   chr11_1776125     ZHar    G    A        0      0        2 
  11   chr11_1776125   Sample    G    A        0      0        2 
  11   chr11_1778304     AAsi    A    G        1      2        2 
  11   chr11_1778304     AKia    A    G        0      0        2 
  11   chr11_1778304     AOna    A    G        0      0        2 
  11   chr11_1778304     ASom    A    G        1      2        2 
  11   chr11_1778304     HCab    A    G        0      0        2 
  11   chr11_1778304     HPrz    A    G        0      0        2 
  11   chr11_1778304     ZBoe    A    G        0      0        2 
  11   chr11_1778304     ZGre    A    G        0      0        2 
  11   chr11_1778304     ZHar    A    G        0      0        2 
  11   chr11_1778304   Sample    A    G        1      2        2 
  11   chr11_1781906     AAsi    A    G        0      0        2 
  11   chr11_1781906     AKia    A    G        0      0        2 
  11   chr11_1781906     AOna    A    G        0      0        2 
  11   chr11_1781906     ASom    A    G        0      0        2 
  11   chr11_1781906     HCab    A    G        1      2        2 
  11   chr11_1781906     HPrz    A    G        1      2        2 
  11   chr11_1781906     ZBoe    A    G        0      0        2 
  11   chr11_1781906     ZGre    A    G        0      0        2 
  11   chr11_1781906     ZHar    A    G        0      0        2 
  11   chr11_1781906   Sample    A    G        0      0        2 
  11   chr11_1796694     AAsi    T    C        0      0        2 
  11   chr11_1796694     AKia    T    C        0      0        2 
  11   chr11_1796694     AOna    T    C        0      0        2 
  11   chr11_1796694     ASom    T    C      0.5      1        2 
  11   chr11_1796694     HCab    T    C        0      0        2 
  11   chr11_1796694     HPrz    T    C        0      0        2 
  11   chr11_1796694     ZBoe    T    C        0      0        2 
  11   chr11_1796694     ZGre    T    C        0      0        2 
  11   chr11_1796694     ZHar    T    C        0      0        2 
  11   chr11_1796694   Sample    T    C        0      0        2 
  11   chr11_1805276     AAsi    G    A        0      0        2 
  11   chr11_1805276     AKia    G    A        0      0        2 
  11   chr11_1805276     AOna    G    A        0      0        2 
  11   chr11_1805276     ASom    G    A        0      0        2 
  11   chr11_1805276     HCab    G    A        1      2        2 
  11   chr11_1805276     HPrz    G    A        1      2        2 
  11   chr11_1805276     ZBoe    G    A        0      0        2 
  11   chr11_1805276     ZGre    G    A        0      0        2 
  11   chr11_1805276     ZHar    G    A        0      0        2 
  11   chr11_1805276   Sample    G    A        0      0        2 
  11   chr11_1809981     AAsi    A    C        0      0        2 
  11   chr11_1809981     AKia    A    C        0      0        2 
  11   chr11_1809981     AOna    A    C        0      0        2 
  11   chr11_1809981     ASom    A    C        0      0        2 
  11   chr11_1809981     HCab    A    C        0      0        2 
  11   chr11_1809981     HPrz    A    C        0      0        2 
  11   chr11_1809981     ZBoe    A    C        0      0        2 
  11   chr11_1809981     ZGre    A    C        1      2        2 
  11   chr11_1809981     ZHar    A    C        0      0        2 
  11   chr11_1809981   Sample    A    C        0      0        2 
  11   chr11_1818968     AAsi    G    T        0      0        2 
  11   chr11_1818968     AKia    G    T        0      0        2 
  11   chr11_1818968     AOna    G    T        0      0        2 
  11   chr11_1818968     ASom    G    T        0      0        2 
  11   chr11_1818968     HCab    G    T        1      2        2 
  11   chr11_1818968     HPrz    G    T        1      2        2 
  11   chr11_1818968     ZBoe    G    T        0      0        2 
  11   chr11_1818968     ZGre    G    T        0      0        2 
  11   chr11_1818968     ZHar    G    T        0      0        2 
  11   chr11_1818968   Sample    G    T        0      0        2 
  11   chr11_1827018     AAsi    T    C        0      0        2 
  11   chr11_1827018     AKia    T    C        0      0        2 
  11   chr11_1827018     AOna    T    C        0      0        2 
  11   chr11_1827018     ASom    T    C        0      0        2 
  11   chr11_1827018     HCab    T    C        0      0        2 
  11   chr11_1827018     HPrz    T    C        0      0        2 
  11   chr11_1827018     ZBoe    T    C        0      0        2 
  11   chr11_1827018     ZGre    T    C        0      0        2 
  11   chr11_1827018     ZHar    T    C        1      2        2 
  11   chr11_1827018   Sample    T    C        0      0        2 
  11   chr11_1829380     AAsi    C    A        0      0        2 
  11   chr11_1829380     AKia    C    A        0      0        2 
  11   chr11_1829380     AOna    C    A        0      0        2 
  11   chr11_1829380     ASom    C    A        0      0        2 
  11   chr11_1829380     HCab    C    A        0      0        2 
  11   chr11_1829380     HPrz    C    A        0      0        2 
  11   chr11_1829380     ZBoe    C    A        0      0        2 
  11   chr11_1829380     ZGre    C    A        0      0        2 
  11   chr11_1829380     ZHar    C    A        1      2        2 
  11   chr11_1829380   Sample    C    A        0      0        2 
  11   chr11_1830451     AAsi    T    G        0      0        2 
  11   chr11_1830451     AKia    T    G        0      0        2 
  11   chr11_1830451     AOna    T    G      0.5      1        2 
  11   chr11_1830451     ASom    T    G        0      0        2 
  11   chr11_1830451     HCab    T    G        0      0        2 
  11   chr11_1830451     HPrz    T    G        0      0        2 
  11   chr11_1830451     ZBoe    T    G        0      0        2 
  11   chr11_1830451     ZGre    T    G        0      0        2 
  11   chr11_1830451     ZHar    T    G        0      0        2 
  11   chr11_1830451   Sample    T    G        0      0        2 
  11   chr11_1836869     AAsi    A    C        0      0        2 
  11   chr11_1836869     AKia    A    C        0      0        2 
  11   chr11_1836869     AOna    A    C        0      0        2 
  11   chr11_1836869     ASom    A    C        0      0        2 
  11   chr11_1836869     HCab    A    C        0      0        2 
  11   chr11_1836869     HPrz    A    C        0      0        2 
  11   chr11_1836869     ZBoe    A    C        1      2        2 
  11   chr11_1836869     ZGre    A    C        0      0        2 
  11   chr11_1836869     ZHar    A    C        0      0        2 
  11   chr11_1836869   Sample    A    C        0      0        2 
  11   chr11_1838412     AAsi    C    T        0      0        2 
  11   chr11_1838412     AKia    C    T        1      2        2 
  11   chr11_1838412     AOna    C    T      0.5      1        2 
  11   chr11_1838412     ASom    C    T        0      0        2 
  11   chr11_1838412     HCab    C    T        0      0        2 
  11   chr11_1838412     HPrz    C    T        0      0        2 
  11   chr11_1838412     ZBoe    C    T        0      0        2 
  11   chr11_1838412     ZGre    C    T        0      0        2 
  11   chr11_1838412     ZHar    C    T        0      0        2 
  11   chr11_1838412   Sample    C    T        0      0        2 
  11   chr11_1842373     AAsi    A    G        0      0        2 
  11   chr11_1842373     AKia    A    G        0      0        2 
  11   chr11_1842373     AOna    A    G        0      0        2 
  11   chr11_1842373     ASom    A    G        0      0        2 
  11   chr11_1842373     HCab    A    G        1      2        2 
  11   chr11_1842373     HPrz    A    G        1      2        2 
  11   chr11_1842373     ZBoe    A    G        0      0        2 
  11   chr11_1842373     ZGre    A    G        0      0        2 
  11   chr11_1842373     ZHar    A    G        0      0        2 
  11   chr11_1842373   Sample    A    G        0      0        2 
  11   chr11_1853149     AAsi    T    C        0      0        2 
  11   chr11_1853149     AKia    T    C        0      0        2 
  11   chr11_1853149     AOna    T    C        0      0        2 
  11   chr11_1853149     ASom    T    C        0      0        2 
  11   chr11_1853149     HCab    T    C        0      0        2 
  11   chr11_1853149     HPrz    T    C        0      0        2 
  11   chr11_1853149     ZBoe    T    C        0      0        2 
  11   chr11_1853149     ZGre    T    C      0.5      1        2 
  11   chr11_1853149     ZHar    T    C        0      0        2 
  11   chr11_1853149   Sample    T    C        0      0        2 
  11   chr11_1858282     AAsi    T    C        0      0        2 
  11   chr11_1858282     AKia    T    C        0      0        2 
  11   chr11_1858282     AOna    T    C        0      0        2 
  11   chr11_1858282     ASom    T    C        0      0        2 
  11   chr11_1858282     HCab    T    C        0      0        2 
  11   chr11_1858282     HPrz    T    C        0      0        2 
  11   chr11_1858282     ZBoe    T    C        0      0        2 
  11   chr11_1858282     ZGre    T    C        1      2        2 
  11   chr11_1858282     ZHar    T    C        0      0        2 
  11   chr11_1858282   Sample    T    C        0      0        2 
  11   chr11_1860328     AAsi    A    G        0      0        2 
  11   chr11_1860328     AKia    A    G        0      0        2 
  11   chr11_1860328     AOna    A    G        0      0        2 
  11   chr11_1860328     ASom    A    G        0      0        2 
  11   chr11_1860328     HCab    A    G        0      0        2 
  11   chr11_1860328     HPrz    A    G        0      0        2 
  11   chr11_1860328     ZBoe    A    G        1      2        2 
  11   chr11_1860328     ZGre    A    G        0      0        2 
  11   chr11_1860328     ZHar    A    G        0      0        2 
  11   chr11_1860328   Sample    A    G        0      0        2 
  11   chr11_1862117     AAsi    A    G        0      0        2 
  11   chr11_1862117     AKia    A    G        1      2        2 
  11   chr11_1862117     AOna    A    G        1      2        2 
  11   chr11_1862117     ASom    A    G        0      0        2 
  11   chr11_1862117     HCab    A    G        0      0        2 
  11   chr11_1862117     HPrz    A    G        0      0        2 
  11   chr11_1862117     ZBoe    A    G        0      0        2 
  11   chr11_1862117     ZGre    A    G        1      2        2 
  11   chr11_1862117     ZHar    A    G        0      0        2 
  11   chr11_1862117   Sample    A    G        0      0        2 
  11   chr11_1864668     AAsi    C    T        0      0        2 
  11   chr11_1864668     AKia    C    T        0      0        2 
  11   chr11_1864668     AOna    C    T        0      0        2 
  11   chr11_1864668     ASom    C    T        0      0        2 
  11   chr11_1864668     HCab    C    T        1      2        2 
  11   chr11_1864668     HPrz    C    T        1      2        2 
  11   chr11_1864668     ZBoe    C    T        0      0        2 
  11   chr11_1864668     ZGre    C    T        0      0        2 
  11   chr11_1864668     ZHar    C    T        0      0        2 
  11   chr11_1864668   Sample    C    T        0      0        2 
  11   chr11_1864925     AAsi    C    T        0      0        2 
  11   chr11_1864925     AKia    C    T        0      0        2 
  11   chr11_1864925     AOna    C    T        0      0        2 
  11   chr11_1864925     ASom    C    T        0      0        2 
  11   chr11_1864925     HCab    C    T        0      0        2 
  11   chr11_1864925     HPrz    C    T        0      0        2 
  11   chr11_1864925     ZBoe    C    T        0      0        2 
  11   chr11_1864925     ZGre    C    T        0      0        2 
  11   chr11_1864925     ZHar    C    T      0.5      1        2 
  11   chr11_1864925   Sample    C    T        0      0        2 
  11   chr11_1885979     AAsi    C    A        0      0        2 
  11   chr11_1885979     AKia    C    A      0.5      1        2 
  11   chr11_1885979     AOna    C    A        0      0        2 
  11   chr11_1885979     ASom    C    A        0      0        2 
  11   chr11_1885979     HCab    C    A        0      0        2 
  11   chr11_1885979     HPrz    C    A        0      0        2 
  11   chr11_1885979     ZBoe    C    A        0      0        2 
  11   chr11_1885979     ZGre    C    A        0      0        2 
  11   chr11_1885979     ZHar    C    A        0      0        2 
  11   chr11_1885979   Sample    C    A        0      0        2 
  11   chr11_1902611     AAsi    G    A        0      0        2 
  11   chr11_1902611     AKia    G    A        0      0        2 
  11   chr11_1902611     AOna    G    A        0      0        2 
  11   chr11_1902611     ASom    G    A        0      0        2 
  11   chr11_1902611     HCab    G    A      0.5      1        2 
  11   chr11_1902611     HPrz    G    A        0      0        2 
  11   chr11_1902611     ZBoe    G    A        0      0        2 
  11   chr11_1902611     ZGre    G    A        0      0        2 
  11   chr11_1902611     ZHar    G    A        0      0        2 
  11   chr11_1902611   Sample    G    A        0      0        2 
  11   chr11_1909208     AAsi    G    C        0      0        2 
  11   chr11_1909208     AKia    G    C        0      0        2 
  11   chr11_1909208     AOna    G    C        0      0        2 
  11   chr11_1909208     ASom    G    C        0      0        2 
  11   chr11_1909208     HCab    G    C        0      0        2 
  11   chr11_1909208     HPrz    G    C        0      0        2 
  11   chr11_1909208     ZBoe    G    C        0      0        2 
  11   chr11_1909208     ZGre    G    C        0      0        2 
  11   chr11_1909208     ZHar    G    C        1      2        2 
  11   chr11_1909208   Sample    G    C        0      0        2 
  11   chr11_1914648     AAsi    G    T        0      0        2 
  11   chr11_1914648     AKia    G    T        0      0        2 
  11   chr11_1914648     AOna    G    T      0.5      1        2 
  11   chr11_1914648     ASom    G    T        0      0        2 
  11   chr11_1914648     HCab    G    T        0      0        2 
  11   chr11_1914648     HPrz    G    T        0      0        2 
  11   chr11_1914648     ZBoe    G    T        0      0        2 
  11   chr11_1914648     ZGre    G    T        0      0        2 
  11   chr11_1914648     ZHar    G    T        0      0        2 
  11   chr11_1914648   Sample    G    T        0      0        2 
  11   chr11_1915369     AAsi    A    C        0      0        2 
  11   chr11_1915369     AKia    A    C        0      0        2 
  11   chr11_1915369     AOna    A    C        0      0        2 
  11   chr11_1915369     ASom    A    C        0      0        2 
  11   chr11_1915369     HCab    A    C        0      0        2 
  11   chr11_1915369     HPrz    A    C        0      0        2 
  11   chr11_1915369     ZBoe    A    C        1      2        2 
  11   chr11_1915369     ZGre    A    C        0      0        2 
  11   chr11_1915369     ZHar    A    C        0      0        2 
  11   chr11_1915369   Sample    A    C        0      0        2 
  11   chr11_1918448     AAsi    A    G        0      0        2 
  11   chr11_1918448     AKia    A    G        0      0        2 
  11   chr11_1918448     AOna    A    G        0      0        2 
  11   chr11_1918448     ASom    A    G        0      0        2 
  11   chr11_1918448     HCab    A    G        0      0        2 
  11   chr11_1918448     HPrz    A    G        0      0        2 
  11   chr11_1918448     ZBoe    A    G      0.5      1        2 
  11   chr11_1918448     ZGre    A    G        0      0        2 
  11   chr11_1918448     ZHar    A    G        0      0        2 
  11   chr11_1918448   Sample    A    G        0      0        2 
  11   chr11_1921609     AAsi    A    G        0      0        2 
  11   chr11_1921609     AKia    A    G        0      0        2 
  11   chr11_1921609     AOna    A    G        0      0        2 
  11   chr11_1921609     ASom    A    G        0      0        2 
  11   chr11_1921609     HCab    A    G        1      2        2 
  11   chr11_1921609     HPrz    A    G        1      2        2 
  11   chr11_1921609     ZBoe    A    G        0      0        2 
  11   chr11_1921609     ZGre    A    G        0      0        2 
  11   chr11_1921609     ZHar    A    G        0      0        2 
  11   chr11_1921609   Sample    A    G        0      0        2 
  11   chr11_1921650     AAsi    A    G        0      0        2 
  11   chr11_1921650     AKia    A    G        1      2        2 
  11   chr11_1921650     AOna    A    G      0.5      1        2 
  11   chr11_1921650     ASom    A    G        0      0        2 
  11   chr11_1921650     HCab    A    G        0      0        2 
  11   chr11_1921650     HPrz    A    G        0      0        2 
  11   chr11_1921650     ZBoe    A    G        0      0        2 
  11   chr11_1921650     ZGre    A    G        0      0        2 
  11   chr11_1921650     ZHar    A    G        0      0        2 
  11   chr11_1921650   Sample    A    G        0      0        2 
  11   chr11_1922000     AAsi    T    C        0      0        2 
  11   chr11_1922000     AKia    T    C        0      0        2 
  11   chr11_1922000     AOna    T    C        0      0        2 
  11   chr11_1922000     ASom    T    C        0      0        2 
  11   chr11_1922000     HCab    T    C        1      2        2 
  11   chr11_1922000     HPrz    T    C        1      2        2 
  11   chr11_1922000     ZBoe    T    C        0      0        2 
  11   chr11_1922000     ZGre    T    C        0      0        2 
  11   chr11_1922000     ZHar    T    C        0      0        2 
  11   chr11_1922000   Sample    T    C        0      0        2 
  11   chr11_1923165     AAsi    T    C        0      0        2 
  11   chr11_1923165     AKia    T    C        0      0        2 
  11   chr11_1923165     AOna    T    C        0      0        2 
  11   chr11_1923165     ASom    T    C        0      0        2 
  11   chr11_1923165     HCab    T    C        0      0        2 
  11   chr11_1923165     HPrz    T    C        0      0        2 
  11   chr11_1923165     ZBoe    T    C      0.5      1        2 
  11   chr11_1923165     ZGre    T    C        0      0        2 
  11   chr11_1923165     ZHar    T    C        0      0        2 
  11   chr11_1923165   Sample    T    C        0      0        2 
  11   chr11_1927997     AAsi    A    G        0      0        2 
  11   chr11_1927997     AKia    A    G        0      0        2 
  11   chr11_1927997     AOna    A    G        0      0        2 
  11   chr11_1927997     ASom    A    G        1      2        2 
  11   chr11_1927997     HCab    A    G        0      0        2 
  11   chr11_1927997     HPrz    A    G        0      0        2 
  11   chr11_1927997     ZBoe    A    G        0      0        2 
  11   chr11_1927997     ZGre    A    G        0      0        2 
  11   chr11_1927997     ZHar    A    G        0      0        2 
  11   chr11_1927997   Sample    A    G        0      0        2 
  11   chr11_1932191     AAsi    T    C        0      0        2 
  11   chr11_1932191     AKia    T    C        0      0        2 
  11   chr11_1932191     AOna    T    C        0      0        2 
  11   chr11_1932191     ASom    T    C        0      0        2 
  11   chr11_1932191     HCab    T    C      0.5      1        2 
  11   chr11_1932191     HPrz    T    C        0      0        2 
  11   chr11_1932191     ZBoe    T    C        0      0        2 
  11   chr11_1932191     ZGre    T    C        0      0        2 
  11   chr11_1932191     ZHar    T    C        0      0        2 
  11   chr11_1932191   Sample    T    C        0      0        2 
  11   chr11_1937159     AAsi    A    G        0      0        2 
  11   chr11_1937159     AKia    A    G        0      0        2 
  11   chr11_1937159     AOna    A    G      0.5      1        2 
  11   chr11_1937159     ASom    A    G        0      0        2 
  11   chr11_1937159     HCab    A    G        0      0        2 
  11   chr11_1937159     HPrz    A    G        0      0        2 
  11   chr11_1937159     ZBoe    A    G        0      0        2 
  11   chr11_1937159     ZGre    A    G        0      0        2 
  11   chr11_1937159     ZHar    A    G        0      0        2 
  11   chr11_1937159   Sample    A    G        0      0        2 
  11   chr11_1945459     AAsi    T    C        0      0        2 
  11   chr11_1945459     AKia    T    C        0      0        2 
  11   chr11_1945459     AOna    T    C        0      0        2 
  11   chr11_1945459     ASom    T    C        0      0        2 
  11   chr11_1945459     HCab    T    C        0      0        2 
  11   chr11_1945459     HPrz    T    C        0      0        2 
  11   chr11_1945459     ZBoe    T    C        0      0        2 
  11   chr11_1945459     ZGre    T    C        0      0        2 
  11   chr11_1945459     ZHar    T    C        1      2        2 
  11   chr11_1945459   Sample    T    C        0      0        2 
  11   chr11_1947398     AAsi    A    G        0      0        2 
  11   chr11_1947398     AKia    A    G        1      2        2 
  11   chr11_1947398     AOna    A    G        1      2        2 
  11   chr11_1947398     ASom    A    G        0      0        2 
  11   chr11_1947398     HCab    A    G        0      0        2 
  11   chr11_1947398     HPrz    A    G        0      0        2 
  11   chr11_1947398     ZBoe    A    G        0      0        2 
  11   chr11_1947398     ZGre    A    G        0      0        2 
  11   chr11_1947398     ZHar    A    G        0      0        2 
  11   chr11_1947398   Sample    A    G        0      0        2 
  11   chr11_1951894     AAsi    G    A        0      0        2 
  11   chr11_1951894     AKia    G    A        0      0        2 
  11   chr11_1951894     AOna    G    A        0      0        2 
  11   chr11_1951894     ASom    G    A        0      0        2 
  11   chr11_1951894     HCab    G    A        0      0        2 
  11   chr11_1951894     HPrz    G    A        0      0        2 
  11   chr11_1951894     ZBoe    G    A        0      0        2 
  11   chr11_1951894     ZGre    G    A        1      2        2 
  11   chr11_1951894     ZHar    G    A        0      0        2 
  11   chr11_1951894   Sample    G    A        0      0        2 
  11   chr11_1954041     AAsi    C    T        0      0        2 
  11   chr11_1954041     AKia    C    T        0      0        2 
  11   chr11_1954041     AOna    C    T        0      0        2 
  11   chr11_1954041     ASom    C    T        0      0        2 
  11   chr11_1954041     HCab    C    T        0      0        2 
  11   chr11_1954041     HPrz    C    T        0      0        2 
  11   chr11_1954041     ZBoe    C    T        0      0        2 
  11   chr11_1954041     ZGre    C    T        1      2        2 
  11   chr11_1954041     ZHar    C    T        0      0        2 
  11   chr11_1954041   Sample    C    T        0      0        2 
  11   chr11_1959500     AAsi    T    C        1      2        2 
  11   chr11_1959500     AKia    T    C        0      0        2 
  11   chr11_1959500     AOna    T    C        0      0        2 
  11   chr11_1959500     ASom    T    C        1      2        2 
  11   chr11_1959500     HCab    T    C        0      0        2 
  11   chr11_1959500     HPrz    T    C        0      0        2 
  11   chr11_1959500     ZBoe    T    C        0      0        2 
  11   chr11_1959500     ZGre    T    C        0      0        2 
  11   chr11_1959500     ZHar    T    C        0      0        2 
  11   chr11_1959500   Sample    T    C        1      2        2 
  11   chr11_1962200     AAsi    G    A        0      0        2 
  11   chr11_1962200     AKia    G    A        0      0        2 
  11   chr11_1962200     AOna    G    A        0      0        2 
  11   chr11_1962200     ASom    G    A        0      0        2 
  11   chr11_1962200     HCab    G    A        0      0        2 
  11   chr11_1962200     HPrz    G    A        0      0        2 
  11   chr11_1962200     ZBoe    G    A      0.5      1        2 
  11   chr11_1962200     ZGre    G    A        0      0        2 
  11   chr11_1962200     ZHar    G    A        0      0        2 
  11   chr11_1962200   Sample    G    A        0      0        2 
  11   chr11_1963388     AAsi    T    C        0      0        2 
  11   chr11_1963388     AKia    T    C        0      0        2 
  11   chr11_1963388     AOna    T    C        0      0        2 
  11   chr11_1963388     ASom    T    C        0      0        2 
  11   chr11_1963388     HCab    T    C        0      0        2 
  11   chr11_1963388     HPrz    T    C        0      0        2 
  11   chr11_1963388     ZBoe    T    C        0      0        2 
  11   chr11_1963388     ZGre    T    C        0      0        2 
  11   chr11_1963388     ZHar    T    C        1      2        2 
  11   chr11_1963388   Sample    T    C        0      0        2 
  11   chr11_1965103     AAsi    G    A        0      0        2 
  11   chr11_1965103     AKia    G    A        0      0        2 
  11   chr11_1965103     AOna    G    A        0      0        2 
  11   chr11_1965103     ASom    G    A        0      0        2 
  11   chr11_1965103     HCab    G    A        1      2        2 
  11   chr11_1965103     HPrz    G    A        1      2        2 
  11   chr11_1965103     ZBoe    G    A        0      0        2 
  11   chr11_1965103     ZGre    G    A        0      0        2 
  11   chr11_1965103     ZHar    G    A        0      0        2 
  11   chr11_1965103   Sample    G    A        0      0        2 
  11   chr11_1976683     AAsi    T    C        0      0        2 
  11   chr11_1976683     AKia    T    C        0      0        2 
  11   chr11_1976683     AOna    T    C        0      0        2 
  11   chr11_1976683     ASom    T    C        0      0        2 
  11   chr11_1976683     HCab    T    C        0      0        2 
  11   chr11_1976683     HPrz    T    C        0      0        2 
  11   chr11_1976683     ZBoe    T    C        0      0        2 
  11   chr11_1976683     ZGre    T    C        0      0        2 
  11   chr11_1976683     ZHar    T    C      0.5      1        2 
  11   chr11_1976683   Sample    T    C        0      0        2 
  11   chr11_1987321     AAsi    G    A        0      0        2 
  11   chr11_1987321     AKia    G    A        0      0        2 
  11   chr11_1987321     AOna    G    A        0      0        2 
  11   chr11_1987321     ASom    G    A        0      0        2 
  11   chr11_1987321     HCab    G    A        0      0        2 
  11   chr11_1987321     HPrz    G    A        0      0        2 
  11   chr11_1987321     ZBoe    G    A        0      0        2 
  11   chr11_1987321     ZGre    G    A        0      0        2 
  11   chr11_1987321     ZHar    G    A        1      2        2 
  11   chr11_1987321   Sample    G    A        0      0        2 
  11   chr11_1988600     AAsi    A    G        0      0        2 
  11   chr11_1988600     AKia    A    G        0      0        2 
  11   chr11_1988600     AOna    A    G        0      0        2 
  11   chr11_1988600     ASom    A    G        0      0        2 
  11   chr11_1988600     HCab    A    G        0      0        2 
  11   chr11_1988600     HPrz    A    G        0      0        2 
  11   chr11_1988600     ZBoe    A    G        0      0        2 
  11   chr11_1988600     ZGre    A    G        1      2        2 
  11   chr11_1988600     ZHar    A    G        0      0        2 
  11   chr11_1988600   Sample    A    G        0      0        2 
  11   chr11_1989983     AAsi    T    C        0      0        2 
  11   chr11_1989983     AKia    T    C        0      0        2 
  11   chr11_1989983     AOna    T    C        0      0        2 
  11   chr11_1989983     ASom    T    C        0      0        2 
  11   chr11_1989983     HCab    T    C        1      2        2 
  11   chr11_1989983     HPrz    T    C        1      2        2 
  11   chr11_1989983     ZBoe    T    C        0      0        2 
  11   chr11_1989983     ZGre    T    C        0      0        2 
  11   chr11_1989983     ZHar    T    C        0      0        2 
  11   chr11_1989983   Sample    T    C        0      0        2 
  11   chr11_1999333     AAsi    C    G        0      0        2 
  11   chr11_1999333     AKia    C    G        0      0        2 
  11   chr11_1999333     AOna    C    G        0      0        2 
  11   chr11_1999333     ASom    C    G        0      0        2 
  11   chr11_1999333     HCab    C    G        0      0        2 
  11   chr11_1999333     HPrz    C    G        0      0        2 
  11   chr11_1999333     ZBoe    C    G        0      0        2 
  11   chr11_1999333     ZGre    C    G        0      0        2 
  11   chr11_1999333     ZHar    C    G        1      2        2 
  11   chr11_1999333   Sample    C    G        0      0        2 
  11   chr11_1999851     AAsi    A    G        0      0        2 
  11   chr11_1999851     AKia    A    G        0      0        2 
  11   chr11_1999851     AOna    A    G      0.5      1        2 
  11   chr11_1999851     ASom    A    G        0      0        2 
  11   chr11_1999851     HCab    A    G        0      0        2 
  11   chr11_1999851     HPrz    A    G        0      0        2 
  11   chr11_1999851     ZBoe    A    G        0      0        2 
  11   chr11_1999851     ZGre    A    G        0      0        2 
  11   chr11_1999851     ZHar    A    G        0      0        2 
  11   chr11_1999851   Sample    A    G        0      0        2 
  11   chr11_2001784     AAsi    T    G        0      0        2 
  11   chr11_2001784     AKia    T    G        0      0        2 
  11   chr11_2001784     AOna    T    G        0      0        2 
  11   chr11_2001784     ASom    T    G        0      0        2 
  11   chr11_2001784     HCab    T    G        1      2        2 
  11   chr11_2001784     HPrz    T    G        1      2        2 
  11   chr11_2001784     ZBoe    T    G        0      0        2 
  11   chr11_2001784     ZGre    T    G        0      0        2 
  11   chr11_2001784     ZHar    T    G        0      0        2 
  11   chr11_2001784   Sample    T    G        0      0        2 
  11   chr11_2001883     AAsi    G    C      0.5      1        2 
  11   chr11_2001883     AKia    G    C        0      0        2 
  11   chr11_2001883     AOna    G    C        0      0        2 
  11   chr11_2001883     ASom    G    C        1      2        2 
  11   chr11_2001883     HCab    G    C        0      0        2 
  11   chr11_2001883     HPrz    G    C        0      0        2 
  11   chr11_2001883     ZBoe    G    C        0      0        2 
  11   chr11_2001883     ZGre    G    C        0      0        2 
  11   chr11_2001883     ZHar    G    C        0      0        2 
  11   chr11_2001883   Sample    G    C        0      0        2 
  11   chr11_2004707     AAsi    A    G        0      0        2 
  11   chr11_2004707     AKia    A    G        0      0        2 
  11   chr11_2004707     AOna    A    G        0      0        2 
  11   chr11_2004707     ASom    A    G        0      0        2 
  11   chr11_2004707     HCab    A    G        0      0        2 
  11   chr11_2004707     HPrz    A    G        0      0        2 
  11   chr11_2004707     ZBoe    A    G        1      2        2 
  11   chr11_2004707     ZGre    A    G        0      0        2 
  11   chr11_2004707     ZHar    A    G        0      0        2 
  11   chr11_2004707   Sample    A    G        0      0        2 
  11   chr11_2015016     AAsi    T    C        0      0        2 
  11   chr11_2015016     AKia    T    C        0      0        2 
  11   chr11_2015016     AOna    T    C        0      0        2 
  11   chr11_2015016     ASom    T    C        0      0        2 
  11   chr11_2015016     HCab    T    C        0      0        2 
  11   chr11_2015016     HPrz    T    C        0      0        2 
  11   chr11_2015016     ZBoe    T    C        0      0        2 
  11   chr11_2015016     ZGre    T    C        1      2        2 
  11   chr11_2015016     ZHar    T    C        0      0        2 
  11   chr11_2015016   Sample    T    C        0      0        2 
  11   chr11_2018801     AAsi    G    A        0      0        2 
  11   chr11_2018801     AKia    G    A        1      2        2 
  11   chr11_2018801     AOna    G    A      0.5      1        2 
  11   chr11_2018801     ASom    G    A        0      0        2 
  11   chr11_2018801     HCab    G    A        0      0        2 
  11   chr11_2018801     HPrz    G    A        0      0        2 
  11   chr11_2018801     ZBoe    G    A        0      0        2 
  11   chr11_2018801     ZGre    G    A        0      0        2 
  11   chr11_2018801     ZHar    G    A        0      0        2 
  11   chr11_2018801   Sample    G    A        0      0        2 
  11   chr11_2023593     AAsi    T    C      0.5      1        2 
  11   chr11_2023593     AKia    T    C        0      0        2 
  11   chr11_2023593     AOna    T    C        0      0        2 
  11   chr11_2023593     ASom    T    C        0      0        2 
  11   chr11_2023593     HCab    T    C        0      0        2 
  11   chr11_2023593     HPrz    T    C        0      0        2 
  11   chr11_2023593     ZBoe    T    C        0      0        2 
  11   chr11_2023593     ZGre    T    C        0      0        2 
  11   chr11_2023593     ZHar    T    C        0      0        2 
  11   chr11_2023593   Sample    T    C        0      0        2 
  11   chr11_2032497     AAsi    T    C        0      0        2 
  11   chr11_2032497     AKia    T    C      0.5      1        2 
  11   chr11_2032497     AOna    T    C        0      0        2 
  11   chr11_2032497     ASom    T    C        0      0        2 
  11   chr11_2032497     HCab    T    C        0      0        2 
  11   chr11_2032497     HPrz    T    C        0      0        2 
  11   chr11_2032497     ZBoe    T    C        0      0        2 
  11   chr11_2032497     ZGre    T    C        0      0        2 
  11   chr11_2032497     ZHar    T    C        0      0        2 
  11   chr11_2032497   Sample    T    C        0      0        2 
  11   chr11_2036635     AAsi    A    G        1      2        2 
  11   chr11_2036635     AKia    A    G        0      0        2 
  11   chr11_2036635     AOna    A    G      0.5      1        2 
  11   chr11_2036635     ASom    A    G        1      2        2 
  11   chr11_2036635     HCab    A    G        0      0        2 
  11   chr11_2036635     HPrz    A    G        0      0        2 
  11   chr11_2036635     ZBoe    A    G        0      0        2 
  11   chr11_2036635     ZGre    A    G        0      0        2 
  11   chr11_2036635     ZHar    A    G        0      0        2 
  11   chr11_2036635   Sample    A    G        1      2        2 
  11   chr11_2037206     AAsi    A    C      0.5      1        2 
  11   chr11_2037206     AKia    A    C        0      0        2 
  11   chr11_2037206     AOna    A    C        0      0        2 
  11   chr11_2037206     ASom    A    C      0.5      1        2 
  11   chr11_2037206     HCab    A    C        0      0        2 
  11   chr11_2037206     HPrz    A    C        0      0        2 
  11   chr11_2037206     ZBoe    A    C        0      0        2 
  11   chr11_2037206     ZGre    A    C        0      0        2 
  11   chr11_2037206     ZHar    A    C        0      0        2 
  11   chr11_2037206   Sample    A    C        0      0        2 
  11   chr11_2043451     AAsi    A    G        0      0        2 
  11   chr11_2043451     AKia    A    G        0      0        2 
  11   chr11_2043451     AOna    A    G        0      0        2 
  11   chr11_2043451     ASom    A    G        0      0        2 
  11   chr11_2043451     HCab    A    G        0      0        2 
  11   chr11_2043451     HPrz    A    G        0      0        2 
  11   chr11_2043451     ZBoe    A    G        0      0        2 
  11   chr11_2043451     ZGre    A    G        0      0        2 
  11   chr11_2043451     ZHar    A    G        1      2        2 
  11   chr11_2043451   Sample    A    G        0      0        2 
  11   chr11_2053938     AAsi    T    C        0      0        2 
  11   chr11_2053938     AKia    T    C        0      0        2 
  11   chr11_2053938     AOna    T    C      0.5      1        2 
  11   chr11_2053938     ASom    T    C        0      0        2 
  11   chr11_2053938     HCab    T    C        0      0        2 
  11   chr11_2053938     HPrz    T    C        0      0        2 
  11   chr11_2053938     ZBoe    T    C        0      0        2 
  11   chr11_2053938     ZGre    T    C        0      0        2 
  11   chr11_2053938     ZHar    T    C        0      0        2 
  11   chr11_2053938   Sample    T    C        0      0        2 
  11   chr11_2054637     AAsi    G    A        0      0        2 
  11   chr11_2054637     AKia    G    A        0      0        2 
  11   chr11_2054637     AOna    G    A        0      0        2 
  11   chr11_2054637     ASom    G    A        0      0        2 
  11   chr11_2054637     HCab    G    A        1      2        2 
  11   chr11_2054637     HPrz    G    A        1      2        2 
  11   chr11_2054637     ZBoe    G    A        0      0        2 
  11   chr11_2054637     ZGre    G    A        0      0        2 
  11   chr11_2054637     ZHar    G    A        0      0        2 
  11   chr11_2054637   Sample    G    A        0      0        2 
  11   chr11_2055171     AAsi    A    G        0      0        2 
  11   chr11_2055171     AKia    A    G        0      0        2 
  11   chr11_2055171     AOna    A    G        0      0        2 
  11   chr11_2055171     ASom    A    G        0      0        2 
  11   chr11_2055171     HCab    A    G        0      0        2 
  11   chr11_2055171     HPrz    A    G        0      0        2 
  11   chr11_2055171     ZBoe    A    G      0.5      1        2 
  11   chr11_2055171     ZGre    A    G        0      0        2 
  11   chr11_2055171     ZHar    A    G        0      0        2 
  11   chr11_2055171   Sample    A    G        0      0        2 
  11   chr11_2057967     AAsi    C    A        0      0        2 
  11   chr11_2057967     AKia    C    A        0      0        2 
  11   chr11_2057967     AOna    C    A        0      0        2 
  11   chr11_2057967     ASom    C    A        0      0        2 
  11   chr11_2057967     HCab    C    A        0      0        2 
  11   chr11_2057967     HPrz    C    A        0      0        2 
  11   chr11_2057967     ZBoe    C    A        0      0        2 
  11   chr11_2057967     ZGre    C    A        1      2        2 
  11   chr11_2057967     ZHar    C    A        0      0        2 
  11   chr11_2057967   Sample    C    A        0      0        2 
  11   chr11_2058426     AAsi    A    G        0      0        2 
  11   chr11_2058426     AKia    A    G        0      0        2 
  11   chr11_2058426     AOna    A    G        0      0        2 
  11   chr11_2058426     ASom    A    G        0      0        2 
  11   chr11_2058426     HCab    A    G        1      2        2 
  11   chr11_2058426     HPrz    A    G        1      2        2 
  11   chr11_2058426     ZBoe    A    G        0      0        2 
  11   chr11_2058426     ZGre    A    G        0      0        2 
  11   chr11_2058426     ZHar    A    G        0      0        2 
  11   chr11_2058426   Sample    A    G        0      0        2 
  11   chr11_2065521     AAsi    C    T        0      0        2 
  11   chr11_2065521     AKia    C    T        0      0        2 
  11   chr11_2065521     AOna    C    T        0      0        2 
  11   chr11_2065521     ASom    C    T        0      0        2 
  11   chr11_2065521     HCab    C    T        1      2        2 
  11   chr11_2065521     HPrz    C    T        1      2        2 
  11   chr11_2065521     ZBoe    C    T        0      0        2 
  11   chr11_2065521     ZGre    C    T        0      0        2 
  11   chr11_2065521     ZHar    C    T        0      0        2 
  11   chr11_2065521   Sample    C    T        0      0        2 
  11   chr11_2069046     AAsi    T    G        0      0        2 
  11   chr11_2069046     AKia    T    G        0      0        2 
  11   chr11_2069046     AOna    T    G        0      0        2 
  11   chr11_2069046     ASom    T    G        0      0        2 
  11   chr11_2069046     HCab    T    G        1      2        2 
  11   chr11_2069046     HPrz    T    G        1      2        2 
  11   chr11_2069046     ZBoe    T    G        0      0        2 
  11   chr11_2069046     ZGre    T    G        0      0        2 
  11   chr11_2069046     ZHar    T    G        0      0        2 
  11   chr11_2069046   Sample    T    G        0      0        2 
  11   chr11_2069991     AAsi    G    A        0      0        2 
  11   chr11_2069991     AKia    G    A        0      0        2 
  11   chr11_2069991     AOna    G    A        0      0        2 
  11   chr11_2069991     ASom    G    A        0      0        2 
  11   chr11_2069991     HCab    G    A        0      0        2 
  11   chr11_2069991     HPrz    G    A        0      0        2 
  11   chr11_2069991     ZBoe    G    A        1      2        2 
  11   chr11_2069991     ZGre    G    A        0      0        2 
  11   chr11_2069991     ZHar    G    A        0      0        2 
  11   chr11_2069991   Sample    G    A        0      0        2 
  11   chr11_2070502     AAsi    T    C      0.5      1        2 
  11   chr11_2070502     AKia    T    C        0      0        2 
  11   chr11_2070502     AOna    T    C        0      0        2 
  11   chr11_2070502     ASom    T    C        0      0        2 
  11   chr11_2070502     HCab    T    C        0      0        2 
  11   chr11_2070502     HPrz    T    C        0      0        2 
  11   chr11_2070502     ZBoe    T    C        0      0        2 
  11   chr11_2070502     ZGre    T    C        0      0        2 
  11   chr11_2070502     ZHar    T    C        0      0        2 
  11   chr11_2070502   Sample    T    C        1      2        2 
  11   chr11_2072735     AAsi    T    C        0      0        2 
  11   chr11_2072735     AKia    T    C        0      0        2 
  11   chr11_2072735     AOna    T    C        0      0        2 
  11   chr11_2072735     ASom    T    C        0      0        2 
  11   chr11_2072735     HCab    T    C        0      0        2 
  11   chr11_2072735     HPrz    T    C        0      0        2 
  11   chr11_2072735     ZBoe    T    C        0      0        2 
  11   chr11_2072735     ZGre    T    C        1      2        2 
  11   chr11_2072735     ZHar    T    C        0      0        2 
  11   chr11_2072735   Sample    T    C        0      0        2 
  11   chr11_2075123     AAsi    C    T        0      0        2 
  11   chr11_2075123     AKia    C    T        0      0        2 
  11   chr11_2075123     AOna    C    T        0      0        2 
  11   chr11_2075123     ASom    C    T        0      0        2 
  11   chr11_2075123     HCab    C    T        0      0        2 
  11   chr11_2075123     HPrz    C    T        0      0        2 
  11   chr11_2075123     ZBoe    C    T        0      0        2 
  11   chr11_2075123     ZGre    C    T        0      0        2 
  11   chr11_2075123     ZHar    C    T        1      2        2 
  11   chr11_2075123   Sample    C    T        0      0        2 
  11   chr11_2084782     AAsi    G    T        0      0        2 
  11   chr11_2084782     AKia    G    T        0      0        2 
  11   chr11_2084782     AOna    G    T        0      0        2 
  11   chr11_2084782     ASom    G    T        0      0        2 
  11   chr11_2084782     HCab    G    T        0      0        2 
  11   chr11_2084782     HPrz    G    T        0      0        2 
  11   chr11_2084782     ZBoe    G    T        1      2        2 
  11   chr11_2084782     ZGre    G    T        0      0        2 
  11   chr11_2084782     ZHar    G    T        0      0        2 
  11   chr11_2084782   Sample    G    T        0      0        2 
  11   chr11_2094774     AAsi    G    A        1      2        2 
  11   chr11_2094774     AKia    G    A        1      2        2 
  11   chr11_2094774     AOna    G    A        1      2        2 
  11   chr11_2094774     ASom    G    A        1      2        2 
  11   chr11_2094774     HCab    G    A        0      0        2 
  11   chr11_2094774     HPrz    G    A        0      0        2 
  11   chr11_2094774     ZBoe    G    A        0      0        2 
  11   chr11_2094774     ZGre    G    A        0      0        2 
  11   chr11_2094774     ZHar    G    A        0      0        2 
  11   chr11_2094774   Sample    G    A        1      2        2 
  11   chr11_2099903     AAsi    A    C        0      0        2 
  11   chr11_2099903     AKia    A    C        0      0        2 
  11   chr11_2099903     AOna    A    C        0      0        2 
  11   chr11_2099903     ASom    A    C        0      0        2 
  11   chr11_2099903     HCab    A    C        0      0        2 
  11   chr11_2099903     HPrz    A    C      0.5      1        2 
  11   chr11_2099903     ZBoe    A    C        0      0        2 
  11   chr11_2099903     ZGre    A    C        0      0        2 
  11   chr11_2099903     ZHar    A    C        0      0        2 
  11   chr11_2099903   Sample    A    C        0      0        2 
  11   chr11_2101425     AAsi    A    C        1      2        2 
  11   chr11_2101425     AKia    A    C        0      0        2 
  11   chr11_2101425     AOna    A    C        0      0        2 
  11   chr11_2101425     ASom    A    C        1      2        2 
  11   chr11_2101425     HCab    A    C        0      0        2 
  11   chr11_2101425     HPrz    A    C        0      0        2 
  11   chr11_2101425     ZBoe    A    C        0      0        2 
  11   chr11_2101425     ZGre    A    C        0      0        2 
  11   chr11_2101425     ZHar    A    C        0      0        2 
  11   chr11_2101425   Sample    A    C        1      2        2 
  11   chr11_2110130     AAsi    A    G        0      0        2 
  11   chr11_2110130     AKia    A    G        0      0        2 
  11   chr11_2110130     AOna    A    G        0      0        2 
  11   chr11_2110130     ASom    A    G        0      0        2 
  11   chr11_2110130     HCab    A    G        1      2        2 
  11   chr11_2110130     HPrz    A    G        1      2        2 
  11   chr11_2110130     ZBoe    A    G        0      0        2 
  11   chr11_2110130     ZGre    A    G        0      0        2 
  11   chr11_2110130     ZHar    A    G        0      0        2 
  11   chr11_2110130   Sample    A    G        0      0        2 
  11   chr11_2112974     AAsi    C    T        0      0        2 
  11   chr11_2112974     AKia    C    T        0      0        2 
  11   chr11_2112974     AOna    C    T        0      0        2 
  11   chr11_2112974     ASom    C    T        0      0        2 
  11   chr11_2112974     HCab    C    T        0      0        2 
  11   chr11_2112974     HPrz    C    T        0      0        2 
  11   chr11_2112974     ZBoe    C    T        0      0        2 
  11   chr11_2112974     ZGre    C    T        0      0        2 
  11   chr11_2112974     ZHar    C    T        1      2        2 
  11   chr11_2112974   Sample    C    T        0      0        2 
  11   chr11_2114294     AAsi    T    C        0      0        2 
  11   chr11_2114294     AKia    T    C        0      0        2 
  11   chr11_2114294     AOna    T    C        0      0        2 
  11   chr11_2114294     ASom    T    C        0      0        2 
  11   chr11_2114294     HCab    T    C        0      0        2 
  11   chr11_2114294     HPrz    T    C        0      0        2 
  11   chr11_2114294     ZBoe    T    C        0      0        2 
  11   chr11_2114294     ZGre    T    C        0      0        2 
  11   chr11_2114294     ZHar    T    C        1      2        2 
  11   chr11_2114294   Sample    T    C        0      0        2 
  11   chr11_2121401     AAsi    C    T        0      0        2 
  11   chr11_2121401     AKia    C    T        0      0        2 
  11   chr11_2121401     AOna    C    T        1      2        2 
  11   chr11_2121401     ASom    C    T        0      0        2 
  11   chr11_2121401     HCab    C    T        0      0        2 
  11   chr11_2121401     HPrz    C    T        0      0        2 
  11   chr11_2121401     ZBoe    C    T        0      0        2 
  11   chr11_2121401     ZGre    C    T        0      0        2 
  11   chr11_2121401     ZHar    C    T        0      0        2 
  11   chr11_2121401   Sample    C    T        0      0        2 
  11   chr11_2123817     AAsi    T    C        0      0        2 
  11   chr11_2123817     AKia    T    C        0      0        2 
  11   chr11_2123817     AOna    T    C      0.5      1        2 
  11   chr11_2123817     ASom    T    C        0      0        2 
  11   chr11_2123817     HCab    T    C        0      0        2 
  11   chr11_2123817     HPrz    T    C        0      0        2 
  11   chr11_2123817     ZBoe    T    C        0      0        2 
  11   chr11_2123817     ZGre    T    C        0      0        2 
  11   chr11_2123817     ZHar    T    C        0      0        2 
  11   chr11_2123817   Sample    T    C        0      0        2 
  11   chr11_2124944     AAsi    A    G        1      2        2 
  11   chr11_2124944     AKia    A    G        0      0        2 
  11   chr11_2124944     AOna    A    G        0      0        2 
  11   chr11_2124944     ASom    A    G      0.5      1        2 
  11   chr11_2124944     HCab    A    G        0      0        2 
  11   chr11_2124944     HPrz    A    G        0      0        2 
  11   chr11_2124944     ZBoe    A    G        0      0        2 
  11   chr11_2124944     ZGre    A    G        0      0        2 
  11   chr11_2124944     ZHar    A    G        0      0        2 
  11   chr11_2124944   Sample    A    G        1      2        2 
  11   chr11_2128473     AAsi    T    C        0      0        2 
  11   chr11_2128473     AKia    T    C        0      0        2 
  11   chr11_2128473     AOna    T    C        0      0        2 
  11   chr11_2128473     ASom    T    C        0      0        2 
  11   chr11_2128473     HCab    T    C        0      0        2 
  11   chr11_2128473     HPrz    T    C        0      0        2 
  11   chr11_2128473     ZBoe    T    C      0.5      1        2 
  11   chr11_2128473     ZGre    T    C        0      0        2 
  11   chr11_2128473     ZHar    T    C        0      0        2 
  11   chr11_2128473   Sample    T    C        0      0        2 
  11   chr11_2128487     AAsi    G    C        1      2        2 
  11   chr11_2128487     AKia    G    C        1      2        2 
  11   chr11_2128487     AOna    G    C        1      2        2 
  11   chr11_2128487     ASom    G    C        1      2        2 
  11   chr11_2128487     HCab    G    C        0      0        2 
  11   chr11_2128487     HPrz    G    C        0      0        2 
  11   chr11_2128487     ZBoe    G    C        0      0        2 
  11   chr11_2128487     ZGre    G    C        0      0        2 
  11   chr11_2128487     ZHar    G    C        0      0        2 
  11   chr11_2128487   Sample    G    C        1      2        2 
  11   chr11_2130380     AAsi    C    T        0      0        2 
  11   chr11_2130380     AKia    C    T        0      0        2 
  11   chr11_2130380     AOna    C    T        0      0        2 
  11   chr11_2130380     ASom    C    T        0      0        2 
  11   chr11_2130380     HCab    C    T        1      2        2 
  11   chr11_2130380     HPrz    C    T        1      2        2 
  11   chr11_2130380     ZBoe    C    T        0      0        2 
  11   chr11_2130380     ZGre    C    T        0      0        2 
  11   chr11_2130380     ZHar    C    T        0      0        2 
  11   chr11_2130380   Sample    C    T        0      0        2 
  11   chr11_2136676     AAsi    A    T        0      0        2 
  11   chr11_2136676     AKia    A    T        1      2        2 
  11   chr11_2136676     AOna    A    T        0      0        2 
  11   chr11_2136676     ASom    A    T        0      0        2 
  11   chr11_2136676     HCab    A    T        0      0        2 
  11   chr11_2136676     HPrz    A    T        0      0        2 
  11   chr11_2136676     ZBoe    A    T        0      0        2 
  11   chr11_2136676     ZGre    A    T        0      0        2 
  11   chr11_2136676     ZHar    A    T        0      0        2 
  11   chr11_2136676   Sample    A    T        0      0        2 
  11   chr11_2137553     AAsi    A    G        1      2        2 
  11   chr11_2137553     AKia    A    G        0      0        2 
  11   chr11_2137553     AOna    A    G        0      0        2 
  11   chr11_2137553     ASom    A    G      0.5      1        2 
  11   chr11_2137553     HCab    A    G        0      0        2 
  11   chr11_2137553     HPrz    A    G        0      0        2 
  11   chr11_2137553     ZBoe    A    G        0      0        2 
  11   chr11_2137553     ZGre    A    G        0      0        2 
  11   chr11_2137553     ZHar    A    G        0      0        2 
  11   chr11_2137553   Sample    A    G        1      2        2 
  11   chr11_2139835     AAsi    A    G        0      0        2 
  11   chr11_2139835     AKia    A    G        0      0        2 
  11   chr11_2139835     AOna    A    G        0      0        2 
  11   chr11_2139835     ASom    A    G        0      0        2 
  11   chr11_2139835     HCab    A    G        1      2        2 
  11   chr11_2139835     HPrz    A    G        1      2        2 
  11   chr11_2139835     ZBoe    A    G        0      0        2 
  11   chr11_2139835     ZGre    A    G        0      0        2 
  11   chr11_2139835     ZHar    A    G        0      0        2 
  11   chr11_2139835   Sample    A    G        0      0        2 
  11   chr11_2140143     AAsi    A    G        0      0        2 
  11   chr11_2140143     AKia    A    G        1      2        2 
  11   chr11_2140143     AOna    A    G        0      0        2 
  11   chr11_2140143     ASom    A    G        0      0        2 
  11   chr11_2140143     HCab    A    G        0      0        2 
  11   chr11_2140143     HPrz    A    G        0      0        2 
  11   chr11_2140143     ZBoe    A    G        0      0        2 
  11   chr11_2140143     ZGre    A    G        0      0        2 
  11   chr11_2140143     ZHar    A    G        0      0        2 
  11   chr11_2140143   Sample    A    G        0      0        2 
  11   chr11_2142350     AAsi    T    C        0      0        2 
  11   chr11_2142350     AKia    T    C        0      0        2 
  11   chr11_2142350     AOna    T    C        0      0        2 
  11   chr11_2142350     ASom    T    C        0      0        2 
  11   chr11_2142350     HCab    T    C        1      2        2 
  11   chr11_2142350     HPrz    T    C        1      2        2 
  11   chr11_2142350     ZBoe    T    C        0      0        2 
  11   chr11_2142350     ZGre    T    C        0      0        2 
  11   chr11_2142350     ZHar    T    C        0      0        2 
  11   chr11_2142350   Sample    T    C        0      0        2 
  11   chr11_2144158     AAsi    T    G        0      0        2 
  11   chr11_2144158     AKia    T    G        1      2        2 
  11   chr11_2144158     AOna    T    G        0      0        2 
  11   chr11_2144158     ASom    T    G        0      0        2 
  11   chr11_2144158     HCab    T    G        0      0        2 
  11   chr11_2144158     HPrz    T    G        0      0        2 
  11   chr11_2144158     ZBoe    T    G        0      0        2 
  11   chr11_2144158     ZGre    T    G        0      0        2 
  11   chr11_2144158     ZHar    T    G        0      0        2 
  11   chr11_2144158   Sample    T    G        0      0        2 
  11   chr11_2146573     AAsi    T    C        0      0        2 
  11   chr11_2146573     AKia    T    C        0      0        2 
  11   chr11_2146573     AOna    T    C        0      0        2 
  11   chr11_2146573     ASom    T    C        0      0        2 
  11   chr11_2146573     HCab    T    C        0      0        2 
  11   chr11_2146573     HPrz    T    C        0      0        2 
  11   chr11_2146573     ZBoe    T    C        0      0        2 
  11   chr11_2146573     ZGre    T    C        0      0        2 
  11   chr11_2146573     ZHar    T    C        1      2        2 
  11   chr11_2146573   Sample    T    C        0      0        2 
  11   chr11_2154989     AAsi    T    C        0      0        2 
  11   chr11_2154989     AKia    T    C        0      0        2 
  11   chr11_2154989     AOna    T    C        0      0        2 
  11   chr11_2154989     ASom    T    C        0      0        2 
  11   chr11_2154989     HCab    T    C        0      0        2 
  11   chr11_2154989     HPrz    T    C      0.5      1        2 
  11   chr11_2154989     ZBoe    T    C        0      0        2 
  11   chr11_2154989     ZGre    T    C        0      0        2 
  11   chr11_2154989     ZHar    T    C        0      0        2 
  11   chr11_2154989   Sample    T    C        0      0        2 
  11   chr11_2157927     AAsi    C    T        0      0        2 
  11   chr11_2157927     AKia    C    T        0      0        2 
  11   chr11_2157927     AOna    C    T        0      0        2 
  11   chr11_2157927     ASom    C    T        0      0        2 
  11   chr11_2157927     HCab    C    T        0      0        2 
  11   chr11_2157927     HPrz    C    T        0      0        2 
  11   chr11_2157927     ZBoe    C    T      0.5      1        2 
  11   chr11_2157927     ZGre    C    T        0      0        2 
  11   chr11_2157927     ZHar    C    T        0      0        2 
  11   chr11_2157927   Sample    C    T        0      0        2 
  11   chr11_2158339     AAsi    C    G        0      0        2 
  11   chr11_2158339     AKia    C    G        0      0        2 
  11   chr11_2158339     AOna    C    G        0      0        2 
  11   chr11_2158339     ASom    C    G        0      0        2 
  11   chr11_2158339     HCab    C    G        1      2        2 
  11   chr11_2158339     HPrz    C    G        1      2        2 
  11   chr11_2158339     ZBoe    C    G        0      0        2 
  11   chr11_2158339     ZGre    C    G        0      0        2 
  11   chr11_2158339     ZHar    C    G        0      0        2 
  11   chr11_2158339   Sample    C    G        0      0        2 
  11   chr11_2160871     AAsi    C    A        0      0        2 
  11   chr11_2160871     AKia    C    A        0      0        2 
  11   chr11_2160871     AOna    C    A        0      0        2 
  11   chr11_2160871     ASom    C    A        0      0        2 
  11   chr11_2160871     HCab    C    A        1      2        2 
  11   chr11_2160871     HPrz    C    A        1      2        2 
  11   chr11_2160871     ZBoe    C    A        0      0        2 
  11   chr11_2160871     ZGre    C    A        0      0        2 
  11   chr11_2160871     ZHar    C    A        0      0        2 
  11   chr11_2160871   Sample    C    A        0      0        2 
  11   chr11_2162140     AAsi    T    C        0      0        2 
  11   chr11_2162140     AKia    T    C        0      0        2 
  11   chr11_2162140     AOna    T    C        0      0        2 
  11   chr11_2162140     ASom    T    C        0      0        2 
  11   chr11_2162140     HCab    T    C        0      0        2 
  11   chr11_2162140     HPrz    T    C        0      0        2 
  11   chr11_2162140     ZBoe    T    C        0      0        2 
  11   chr11_2162140     ZGre    T    C        1      2        2 
  11   chr11_2162140     ZHar    T    C        0      0        2 
  11   chr11_2162140   Sample    T    C        0      0        2 
  11   chr11_2163776     AAsi    G    A        0      0        2 
  11   chr11_2163776     AKia    G    A        0      0        2 
  11   chr11_2163776     AOna    G    A        0      0        2 
  11   chr11_2163776     ASom    G    A        0      0        2 
  11   chr11_2163776     HCab    G    A        1      2        2 
  11   chr11_2163776     HPrz    G    A        1      2        2 
  11   chr11_2163776     ZBoe    G    A        0      0        2 
  11   chr11_2163776     ZGre    G    A        0      0        2 
  11   chr11_2163776     ZHar    G    A        0      0        2 
  11   chr11_2163776   Sample    G    A        0      0        2 
  11   chr11_2169052     AAsi    T    C        0      0        2 
  11   chr11_2169052     AKia    T    C      0.5      1        2 
  11   chr11_2169052     AOna    T    C        0      0        2 
  11   chr11_2169052     ASom    T    C        0      0        2 
  11   chr11_2169052     HCab    T    C        0      0        2 
  11   chr11_2169052     HPrz    T    C        0      0        2 
  11   chr11_2169052     ZBoe    T    C        0      0        2 
  11   chr11_2169052     ZGre    T    C        0      0        2 
  11   chr11_2169052     ZHar    T    C        0      0        2 
  11   chr11_2169052   Sample    T    C        0      0        2 
  11   chr11_2170747     AAsi    T    C        0      0        2 
  11   chr11_2170747     AKia    T    C        1      2        2 
  11   chr11_2170747     AOna    T    C        0      0        2 
  11   chr11_2170747     ASom    T    C        0      0        2 
  11   chr11_2170747     HCab    T    C        0      0        2 
  11   chr11_2170747     HPrz    T    C        0      0        2 
  11   chr11_2170747     ZBoe    T    C        0      0        2 
  11   chr11_2170747     ZGre    T    C        0      0        2 
  11   chr11_2170747     ZHar    T    C        0      0        2 
  11   chr11_2170747   Sample    T    C        0      0        2 
  11   chr11_2175803     AAsi    C    G        0      0        2 
  11   chr11_2175803     AKia    C    G        0      0        2 
  11   chr11_2175803     AOna    C    G        0      0        2 
  11   chr11_2175803     ASom    C    G        0      0        2 
  11   chr11_2175803     HCab    C    G        1      2        2 
  11   chr11_2175803     HPrz    C    G        1      2        2 
  11   chr11_2175803     ZBoe    C    G        0      0        2 
  11   chr11_2175803     ZGre    C    G        0      0        2 
  11   chr11_2175803     ZHar    C    G        0      0        2 
  11   chr11_2175803   Sample    C    G        0      0        2 
  11   chr11_2177738     AAsi    A    C        0      0        2 
  11   chr11_2177738     AKia    A    C        0      0        2 
  11   chr11_2177738     AOna    A    C        0      0        2 
  11   chr11_2177738     ASom    A    C        0      0        2 
  11   chr11_2177738     HCab    A    C        0      0        2 
  11   chr11_2177738     HPrz    A    C        0      0        2 
  11   chr11_2177738     ZBoe    A    C      0.5      1        2 
  11   chr11_2177738     ZGre    A    C        0      0        2 
  11   chr11_2177738     ZHar    A    C        0      0        2 
  11   chr11_2177738   Sample    A    C        0      0        2 
  11   chr11_2182198     AAsi    T    C        0      0        2 
  11   chr11_2182198     AKia    T    C        0      0        2 
  11   chr11_2182198     AOna    T    C        0      0        2 
  11   chr11_2182198     ASom    T    C        0      0        2 
  11   chr11_2182198     HCab    T    C      0.5      1        2 
  11   chr11_2182198     HPrz    T    C        0      0        2 
  11   chr11_2182198     ZBoe    T    C        0      0        2 
  11   chr11_2182198     ZGre    T    C        0      0        2 
  11   chr11_2182198     ZHar    T    C        0      0        2 
  11   chr11_2182198   Sample    T    C        0      0        2 
  11   chr11_2183152     AAsi    T    C        1      2        2 
  11   chr11_2183152     AKia    T    C        0      0        2 
  11   chr11_2183152     AOna    T    C        0      0        2 
  11   chr11_2183152     ASom    T    C        0      0        2 
  11   chr11_2183152     HCab    T    C        0      0        2 
  11   chr11_2183152     HPrz    T    C        0      0        2 
  11   chr11_2183152     ZBoe    T    C        0      0        2 
  11   chr11_2183152     ZGre    T    C        0      0        2 
  11   chr11_2183152     ZHar    T    C        0      0        2 
  11   chr11_2183152   Sample    T    C        0      0        2 
  11   chr11_2186734     AAsi    T    G        0      0        2 
  11   chr11_2186734     AKia    T    G        0      0        2 
  11   chr11_2186734     AOna    T    G        0      0        2 
  11   chr11_2186734     ASom    T    G        0      0        2 
  11   chr11_2186734     HCab    T    G        0      0        2 
  11   chr11_2186734     HPrz    T    G        0      0        2 
  11   chr11_2186734     ZBoe    T    G        0      0        2 
  11   chr11_2186734     ZGre    T    G        1      2        2 
  11   chr11_2186734     ZHar    T    G        0      0        2 
  11   chr11_2186734   Sample    T    G        0      0        2 
  11   chr11_2191185     AAsi    T    C        0      0        2 
  11   chr11_2191185     AKia    T    C        0      0        2 
  11   chr11_2191185     AOna    T    C      0.5      1        2 
  11   chr11_2191185     ASom    T    C        0      0        2 
  11   chr11_2191185     HCab    T    C        0      0        2 
  11   chr11_2191185     HPrz    T    C        0      0        2 
  11   chr11_2191185     ZBoe    T    C        0      0        2 
  11   chr11_2191185     ZGre    T    C        0      0        2 
  11   chr11_2191185     ZHar    T    C        0      0        2 
  11   chr11_2191185   Sample    T    C        0      0        2 
  11   chr11_2193156     AAsi    C    T        0      0        2 
  11   chr11_2193156     AKia    C    T        0      0        2 
  11   chr11_2193156     AOna    C    T        0      0        2 
  11   chr11_2193156     ASom    C    T        0      0        2 
  11   chr11_2193156     HCab    C    T        1      2        2 
  11   chr11_2193156     HPrz    C    T        1      2        2 
  11   chr11_2193156     ZBoe    C    T        0      0        2 
  11   chr11_2193156     ZGre    C    T      0.5      1        2 
  11   chr11_2193156     ZHar    C    T        0      0        2 
  11   chr11_2193156   Sample    C    T        0      0        2 
  11   chr11_2193934     AAsi    T    G        0      0        2 
  11   chr11_2193934     AKia    T    G        0      0        2 
  11   chr11_2193934     AOna    T    G        0      0        2 
  11   chr11_2193934     ASom    T    G        0      0        2 
  11   chr11_2193934     HCab    T    G      0.5      1        2 
  11   chr11_2193934     HPrz    T    G        0      0        2 
  11   chr11_2193934     ZBoe    T    G        0      0        2 
  11   chr11_2193934     ZGre    T    G        0      0        2 
  11   chr11_2193934     ZHar    T    G        0      0        2 
  11   chr11_2193934   Sample    T    G        0      0        2 
  11   chr11_2196835     AAsi    T    C        0      0        2 
  11   chr11_2196835     AKia    T    C        1      2        2 
  11   chr11_2196835     AOna    T    C        0      0        2 
  11   chr11_2196835     ASom    T    C        0      0        2 
  11   chr11_2196835     HCab    T    C        0      0        2 
  11   chr11_2196835     HPrz    T    C        0      0        2 
  11   chr11_2196835     ZBoe    T    C        0      0        2 
  11   chr11_2196835     ZGre    T    C        0      0        2 
  11   chr11_2196835     ZHar    T    C        0      0        2 
  11   chr11_2196835   Sample    T    C        0      0        2 
  11   chr11_2197440     AAsi    C    T        1      2        2 
  11   chr11_2197440     AKia    C    T        0      0        2 
  11   chr11_2197440     AOna    C    T        0      0        2 
  11   chr11_2197440     ASom    C    T        1      2        2 
  11   chr11_2197440     HCab    C    T        0      0        2 
  11   chr11_2197440     HPrz    C    T        0      0        2 
  11   chr11_2197440     ZBoe    C    T        0      0        2 
  11   chr11_2197440     ZGre    C    T        0      0        2 
  11   chr11_2197440     ZHar    C    T        0      0        2 
  11   chr11_2197440   Sample    C    T        1      2        2 
  11   chr11_2200486     AAsi    A    C        1      2        2 
  11   chr11_2200486     AKia    A    C        0      0        2 
  11   chr11_2200486     AOna    A    C        0      0        2 
  11   chr11_2200486     ASom    A    C      0.5      1        2 
  11   chr11_2200486     HCab    A    C        0      0        2 
  11   chr11_2200486     HPrz    A    C        0      0        2 
  11   chr11_2200486     ZBoe    A    C        0      0        2 
  11   chr11_2200486     ZGre    A    C        0      0        2 
  11   chr11_2200486     ZHar    A    C        0      0        2 
  11   chr11_2200486   Sample    A    C        1      2        2 
  11   chr11_2202715     AAsi    G    T        1      2        2 
  11   chr11_2202715     AKia    G    T        0      0        2 
  11   chr11_2202715     AOna    G    T      0.5      1        2 
  11   chr11_2202715     ASom    G    T        1      2        2 
  11   chr11_2202715     HCab    G    T        0      0        2 
  11   chr11_2202715     HPrz    G    T        0      0        2 
  11   chr11_2202715     ZBoe    G    T        0      0        2 
  11   chr11_2202715     ZGre    G    T        0      0        2 
  11   chr11_2202715     ZHar    G    T        0      0        2 
  11   chr11_2202715   Sample    G    T        1      2        2 
  11   chr11_2204132     AAsi    A    G        0      0        2 
  11   chr11_2204132     AKia    A    G        0      0        2 
  11   chr11_2204132     AOna    A    G        0      0        2 
  11   chr11_2204132     ASom    A    G        0      0        2 
  11   chr11_2204132     HCab    A    G        1      2        2 
  11   chr11_2204132     HPrz    A    G        1      2        2 
  11   chr11_2204132     ZBoe    A    G        0      0        2 
  11   chr11_2204132     ZGre    A    G        0      0        2 
  11   chr11_2204132     ZHar    A    G        0      0        2 
  11   chr11_2204132   Sample    A    G        0      0        2 
  11   chr11_2205523     AAsi    G    C        0      0        2 
  11   chr11_2205523     AKia    G    C        0      0        2 
  11   chr11_2205523     AOna    G    C        0      0        2 
  11   chr11_2205523     ASom    G    C        0      0        2 
  11   chr11_2205523     HCab    G    C      0.5      1        2 
  11   chr11_2205523     HPrz    G    C      0.5      1        2 
  11   chr11_2205523     ZBoe    G    C        0      0        2 
  11   chr11_2205523     ZGre    G    C        0      0        2 
  11   chr11_2205523     ZHar    G    C        0      0        2 
  11   chr11_2205523   Sample    G    C        0      0        2 
  11   chr11_2207577     AAsi    G    A        0      0        2 
  11   chr11_2207577     AKia    G    A        0      0        2 
  11   chr11_2207577     AOna    G    A        0      0        2 
  11   chr11_2207577     ASom    G    A        0      0        2 
  11   chr11_2207577     HCab    G    A        1      2        2 
  11   chr11_2207577     HPrz    G    A        1      2        2 
  11   chr11_2207577     ZBoe    G    A        0      0        2 
  11   chr11_2207577     ZGre    G    A        0      0        2 
  11   chr11_2207577     ZHar    G    A        0      0        2 
  11   chr11_2207577   Sample    G    A        0      0        2 
  11   chr11_2208665     AAsi    T    C        0      0        2 
  11   chr11_2208665     AKia    T    C        0      0        2 
  11   chr11_2208665     AOna    T    C        0      0        2 
  11   chr11_2208665     ASom    T    C        0      0        2 
  11   chr11_2208665     HCab    T    C        0      0        2 
  11   chr11_2208665     HPrz    T    C        0      0        2 
  11   chr11_2208665     ZBoe    T    C        0      0        2 
  11   chr11_2208665     ZGre    T    C      0.5      1        2 
  11   chr11_2208665     ZHar    T    C        0      0        2 
  11   chr11_2208665   Sample    T    C        0      0        2 
  11   chr11_2214383     AAsi    A    G        0      0        2 
  11   chr11_2214383     AKia    A    G        0      0        2 
  11   chr11_2214383     AOna    A    G        0      0        2 
  11   chr11_2214383     ASom    A    G        0      0        2 
  11   chr11_2214383     HCab    A    G      0.5      1        2 
  11   chr11_2214383     HPrz    A    G      0.5      1        2 
  11   chr11_2214383     ZBoe    A    G        0      0        2 
  11   chr11_2214383     ZGre    A    G        0      0        2 
  11   chr11_2214383     ZHar    A    G        0      0        2 
  11   chr11_2214383   Sample    A    G        0      0        2 
  11   chr11_2224401     AAsi    T    G        0      0        2 
  11   chr11_2224401     AKia    T    G        0      0        2 
  11   chr11_2224401     AOna    T    G        0      0        2 
  11   chr11_2224401     ASom    T    G        0      0        2 
  11   chr11_2224401     HCab    T    G        0      0        2 
  11   chr11_2224401     HPrz    T    G        0      0        2 
  11   chr11_2224401     ZBoe    T    G        1      2        2 
  11   chr11_2224401     ZGre    T    G        0      0        2 
  11   chr11_2224401     ZHar    T    G        1      2        2 
  11   chr11_2224401   Sample    T    G        0      0        2 
  11   chr11_2228658     AAsi    C    T        1      2        2 
  11   chr11_2228658     AKia    C    T        0      0        2 
  11   chr11_2228658     AOna    C    T        0      0        2 
  11   chr11_2228658     ASom    C    T        1      2        2 
  11   chr11_2228658     HCab    C    T        0      0        2 
  11   chr11_2228658     HPrz    C    T        0      0        2 
  11   chr11_2228658     ZBoe    C    T        0      0        2 
  11   chr11_2228658     ZGre    C    T        0      0        2 
  11   chr11_2228658     ZHar    C    T        0      0        2 
  11   chr11_2228658   Sample    C    T        1      2        2 
  11   chr11_2229724     AAsi    C    A        0      0        2 
  11   chr11_2229724     AKia    C    A        0      0        2 
  11   chr11_2229724     AOna    C    A        0      0        2 
  11   chr11_2229724     ASom    C    A        0      0        2 
  11   chr11_2229724     HCab    C    A        0      0        2 
  11   chr11_2229724     HPrz    C    A        0      0        2 
  11   chr11_2229724     ZBoe    C    A        1      2        2 
  11   chr11_2229724     ZGre    C    A        0      0        2 
  11   chr11_2229724     ZHar    C    A        0      0        2 
  11   chr11_2229724   Sample    C    A        0      0        2 
  11   chr11_2239724     AAsi    C    T        0      0        2 
  11   chr11_2239724     AKia    C    T        0      0        2 
  11   chr11_2239724     AOna    C    T        0      0        2 
  11   chr11_2239724     ASom    C    T        0      0        2 
  11   chr11_2239724     HCab    C    T        1      2        2 
  11   chr11_2239724     HPrz    C    T        1      2        2 
  11   chr11_2239724     ZBoe    C    T        0      0        2 
  11   chr11_2239724     ZGre    C    T        0      0        2 
  11   chr11_2239724     ZHar    C    T        0      0        2 
  11   chr11_2239724   Sample    C    T        0      0        2 
  11   chr11_2244085     AAsi    G    A        0      0        2 
  11   chr11_2244085     AKia    G    A        0      0        2 
  11   chr11_2244085     AOna    G    A        0      0        2 
  11   chr11_2244085     ASom    G    A        0      0        2 
  11   chr11_2244085     HCab    G    A        0      0        2 
  11   chr11_2244085     HPrz    G    A        0      0        2 
  11   chr11_2244085     ZBoe    G    A        1      2        2 
  11   chr11_2244085     ZGre    G    A        0      0        2 
  11   chr11_2244085     ZHar    G    A        0      0        2 
  11   chr11_2244085   Sample    G    A        0      0        2 
  11   chr11_2245030     AAsi    C    T        0      0        2 
  11   chr11_2245030     AKia    C    T        0      0        2 
  11   chr11_2245030     AOna    C    T        0      0        2 
  11   chr11_2245030     ASom    C    T        0      0        2 
  11   chr11_2245030     HCab    C    T        0      0        2 
  11   chr11_2245030     HPrz    C    T        0      0        2 
  11   chr11_2245030     ZBoe    C    T        1      2        2 
  11   chr11_2245030     ZGre    C    T        1      2        2 
  11   chr11_2245030     ZHar    C    T        1      2        2 
  11   chr11_2245030   Sample    C    T        0      0        2 
  11   chr11_2247228     AAsi    A    G        0      0        2 
  11   chr11_2247228     AKia    A    G        0      0        2 
  11   chr11_2247228     AOna    A    G        0      0        2 
  11   chr11_2247228     ASom    A    G        0      0        2 
  11   chr11_2247228     HCab    A    G        1      2        2 
  11   chr11_2247228     HPrz    A    G        1      2        2 
  11   chr11_2247228     ZBoe    A    G        0      0        2 
  11   chr11_2247228     ZGre    A    G        0      0        2 
  11   chr11_2247228     ZHar    A    G        0      0        2 
  11   chr11_2247228   Sample    A    G        0      0        2 
  11   chr11_2248729     AAsi    T    C        0      0        2 
  11   chr11_2248729     AKia    T    C      0.5      1        2 
  11   chr11_2248729     AOna    T    C        0      0        2 
  11   chr11_2248729     ASom    T    C        0      0        2 
  11   chr11_2248729     HCab    T    C        0      0        2 
  11   chr11_2248729     HPrz    T    C        0      0        2 
  11   chr11_2248729     ZBoe    T    C        0      0        2 
  11   chr11_2248729     ZGre    T    C        0      0        2 
  11   chr11_2248729     ZHar    T    C        0      0        2 
  11   chr11_2248729   Sample    T    C        0      0        2 
  11   chr11_2252461     AAsi    A    G        0      0        2 
  11   chr11_2252461     AKia    A    G        0      0        2 
  11   chr11_2252461     AOna    A    G        0      0        2 
  11   chr11_2252461     ASom    A    G        0      0        2 
  11   chr11_2252461     HCab    A    G        0      0        2 
  11   chr11_2252461     HPrz    A    G        0      0        2 
  11   chr11_2252461     ZBoe    A    G      0.5      1        2 
  11   chr11_2252461     ZGre    A    G        0      0        2 
  11   chr11_2252461     ZHar    A    G        0      0        2 
  11   chr11_2252461   Sample    A    G        0      0        2 
  11   chr11_2273949     AAsi    G    A        0      0        2 
  11   chr11_2273949     AKia    G    A        0      0        2 
  11   chr11_2273949     AOna    G    A        0      0        2 
  11   chr11_2273949     ASom    G    A        0      0        2 
  11   chr11_2273949     HCab    G    A        1      2        2 
  11   chr11_2273949     HPrz    G    A        1      2        2 
  11   chr11_2273949     ZBoe    G    A        0      0        2 
  11   chr11_2273949     ZGre    G    A        0      0        2 
  11   chr11_2273949     ZHar    G    A        0      0        2 
  11   chr11_2273949   Sample    G    A        0      0        2 
  11   chr11_2280717     AAsi    T    C        0      0        2 
  11   chr11_2280717     AKia    T    C        0      0        2 
  11   chr11_2280717     AOna    T    C        0      0        2 
  11   chr11_2280717     ASom    T    C        0      0        2 
  11   chr11_2280717     HCab    T    C        0      0        2 
  11   chr11_2280717     HPrz    T    C        0      0        2 
  11   chr11_2280717     ZBoe    T    C        0      0        2 
  11   chr11_2280717     ZGre    T    C        0      0        2 
  11   chr11_2280717     ZHar    T    C        1      2        2 
  11   chr11_2280717   Sample    T    C        0      0        2 
  11   chr11_2281865     AAsi    T    C        0      0        2 
  11   chr11_2281865     AKia    T    C        1      2        2 
  11   chr11_2281865     AOna    T    C      0.5      1        2 
  11   chr11_2281865     ASom    T    C        0      0        2 
  11   chr11_2281865     HCab    T    C        0      0        2 
  11   chr11_2281865     HPrz    T    C        0      0        2 
  11   chr11_2281865     ZBoe    T    C        0      0        2 
  11   chr11_2281865     ZGre    T    C        0      0        2 
  11   chr11_2281865     ZHar    T    C        0      0        2 
  11   chr11_2281865   Sample    T    C        0      0        2 
  11   chr11_2287635     AAsi    C    T        0      0        2 
  11   chr11_2287635     AKia    C    T        0      0        2 
  11   chr11_2287635     AOna    C    T        0      0        2 
  11   chr11_2287635     ASom    C    T        0      0        2 
  11   chr11_2287635     HCab    C    T        1      2        2 
  11   chr11_2287635     HPrz    C    T        1      2        2 
  11   chr11_2287635     ZBoe    C    T        0      0        2 
  11   chr11_2287635     ZGre    C    T        0      0        2 
  11   chr11_2287635     ZHar    C    T        0      0        2 
  11   chr11_2287635   Sample    C    T        0      0        2 
  11   chr11_2292717     AAsi    T    C        0      0        2 
  11   chr11_2292717     AKia    T    C        0      0        2 
  11   chr11_2292717     AOna    T    C      0.5      1        2 
  11   chr11_2292717     ASom    T    C        0      0        2 
  11   chr11_2292717     HCab    T    C        0      0        2 
  11   chr11_2292717     HPrz    T    C        0      0        2 
  11   chr11_2292717     ZBoe    T    C        0      0        2 
  11   chr11_2292717     ZGre    T    C        1      2        2 
  11   chr11_2292717     ZHar    T    C        1      2        2 
  11   chr11_2292717   Sample    T    C        0      0        2 
  11   chr11_2296143     AAsi    C    T        0      0        2 
  11   chr11_2296143     AKia    C    T      0.5      1        2 
  11   chr11_2296143     AOna    C    T        1      2        2 
  11   chr11_2296143     ASom    C    T        0      0        2 
  11   chr11_2296143     HCab    C    T        0      0        2 
  11   chr11_2296143     HPrz    C    T        0      0        2 
  11   chr11_2296143     ZBoe    C    T        0      0        2 
  11   chr11_2296143     ZGre    C    T        1      2        2 
  11   chr11_2296143     ZHar    C    T        1      2        2 
  11   chr11_2296143   Sample    C    T        0      0        2 
  11   chr11_2296231     AAsi    G    A        0      0        2 
  11   chr11_2296231     AKia    G    A        0      0        2 
  11   chr11_2296231     AOna    G    A      0.5      1        2 
  11   chr11_2296231     ASom    G    A        0      0        2 
  11   chr11_2296231     HCab    G    A        0      0        2 
  11   chr11_2296231     HPrz    G    A        0      0        2 
  11   chr11_2296231     ZBoe    G    A        0      0        2 
  11   chr11_2296231     ZGre    G    A        0      0        2 
  11   chr11_2296231     ZHar    G    A        0      0        2 
  11   chr11_2296231   Sample    G    A        0      0        2 
  11   chr11_2306156     AAsi    T    G        1      2        2 
  11   chr11_2306156     AKia    T    G        0      0        2 
  11   chr11_2306156     AOna    T    G        0      0        2 
  11   chr11_2306156     ASom    T    G        1      2        2 
  11   chr11_2306156     HCab    T    G        0      0        2 
  11   chr11_2306156     HPrz    T    G        0      0        2 
  11   chr11_2306156     ZBoe    T    G        0      0        2 
  11   chr11_2306156     ZGre    T    G        0      0        2 
  11   chr11_2306156     ZHar    T    G        0      0        2 
  11   chr11_2306156   Sample    T    G        1      2        2 
  11   chr11_2307485     AAsi    A    C        0      0        2 
  11   chr11_2307485     AKia    A    C        0      0        2 
  11   chr11_2307485     AOna    A    C        0      0        2 
  11   chr11_2307485     ASom    A    C        0      0        2 
  11   chr11_2307485     HCab    A    C        0      0        2 
  11   chr11_2307485     HPrz    A    C        0      0        2 
  11   chr11_2307485     ZBoe    A    C        0      0        2 
  11   chr11_2307485     ZGre    A    C        0      0        2 
  11   chr11_2307485     ZHar    A    C        1      2        2 
  11   chr11_2307485   Sample    A    C        0      0        2 
  11   chr11_2312461     AAsi    T    C        0      0        2 
  11   chr11_2312461     AKia    T    C        0      0        2 
  11   chr11_2312461     AOna    T    C        0      0        2 
  11   chr11_2312461     ASom    T    C        0      0        2 
  11   chr11_2312461     HCab    T    C        0      0        2 
  11   chr11_2312461     HPrz    T    C      0.5      1        2 
  11   chr11_2312461     ZBoe    T    C        0      0        2 
  11   chr11_2312461     ZGre    T    C        0      0        2 
  11   chr11_2312461     ZHar    T    C        0      0        2 
  11   chr11_2312461   Sample    T    C        0      0        2 
  11   chr11_2314034     AAsi    A    G        0      0        2 
  11   chr11_2314034     AKia    A    G        0      0        2 
  11   chr11_2314034     AOna    A    G        0      0        2 
  11   chr11_2314034     ASom    A    G        0      0        2 
  11   chr11_2314034     HCab    A    G        1      2        2 
  11   chr11_2314034     HPrz    A    G        1      2        2 
  11   chr11_2314034     ZBoe    A    G        0      0        2 
  11   chr11_2314034     ZGre    A    G        0      0        2 
  11   chr11_2314034     ZHar    A    G        0      0        2 
  11   chr11_2314034   Sample    A    G        0      0        2 
  11   chr11_2321191     AAsi    A    G        0      0        2 
  11   chr11_2321191     AKia    A    G        0      0        2 
  11   chr11_2321191     AOna    A    G        0      0        2 
  11   chr11_2321191     ASom    A    G        0      0        2 
  11   chr11_2321191     HCab    A    G        0      0        2 
  11   chr11_2321191     HPrz    A    G        0      0        2 
  11   chr11_2321191     ZBoe    A    G        1      2        2 
  11   chr11_2321191     ZGre    A    G        0      0        2 
  11   chr11_2321191     ZHar    A    G        0      0        2 
  11   chr11_2321191   Sample    A    G        0      0        2 
  11   chr11_2322592     AAsi    T    C        0      0        2 
  11   chr11_2322592     AKia    T    C        1      2        2 
  11   chr11_2322592     AOna    T    C        1      2        2 
  11   chr11_2322592     ASom    T    C        0      0        2 
  11   chr11_2322592     HCab    T    C        0      0        2 
  11   chr11_2322592     HPrz    T    C        0      0        2 
  11   chr11_2322592     ZBoe    T    C        0      0        2 
  11   chr11_2322592     ZGre    T    C        0      0        2 
  11   chr11_2322592     ZHar    T    C        0      0        2 
  11   chr11_2322592   Sample    T    C        0      0        2 
  11   chr11_2332513     AAsi    G    C        0      0        2 
  11   chr11_2332513     AKia    G    C        0      0        2 
  11   chr11_2332513     AOna    G    C        0      0        2 
  11   chr11_2332513     ASom    G    C        0      0        2 
  11   chr11_2332513     HCab    G    C        0      0        2 
  11   chr11_2332513     HPrz    G    C        0      0        2 
  11   chr11_2332513     ZBoe    G    C        0      0        2 
  11   chr11_2332513     ZGre    G    C        1      2        2 
  11   chr11_2332513     ZHar    G    C        0      0        2 
  11   chr11_2332513   Sample    G    C        0      0        2 
  11   chr11_2334846     AAsi    A    T        0      0        2 
  11   chr11_2334846     AKia    A    T        0      0        2 
  11   chr11_2334846     AOna    A    T        0      0        2 
  11   chr11_2334846     ASom    A    T        0      0        2 
  11   chr11_2334846     HCab    A    T        0      0        2 
  11   chr11_2334846     HPrz    A    T        0      0        2 
  11   chr11_2334846     ZBoe    A    T      0.5      1        2 
  11   chr11_2334846     ZGre    A    T        0      0        2 
  11   chr11_2334846     ZHar    A    T        1      2        2 
  11   chr11_2334846   Sample    A    T        0      0        2 
  11   chr11_2344804     AAsi    A    G        0      0        2 
  11   chr11_2344804     AKia    A    G        0      0        2 
  11   chr11_2344804     AOna    A    G        0      0        2 
  11   chr11_2344804     ASom    A    G        0      0        2 
  11   chr11_2344804     HCab    A    G        1      2        2 
  11   chr11_2344804     HPrz    A    G        1      2        2 
  11   chr11_2344804     ZBoe    A    G      0.5      1        2 
  11   chr11_2344804     ZGre    A    G        0      0        2 
  11   chr11_2344804     ZHar    A    G        0      0        2 
  11   chr11_2344804   Sample    A    G        0      0        2 
  11   chr11_2346676     AAsi    G    C        0      0        2 
  11   chr11_2346676     AKia    G    C        0      0        2 
  11   chr11_2346676     AOna    G    C        0      0        2 
  11   chr11_2346676     ASom    G    C        0      0        2 
  11   chr11_2346676     HCab    G    C        0      0        2 
  11   chr11_2346676     HPrz    G    C      0.5      1        2 
  11   chr11_2346676     ZBoe    G    C        0      0        2 
  11   chr11_2346676     ZGre    G    C        0      0        2 
  11   chr11_2346676     ZHar    G    C        0      0        2 
  11   chr11_2346676   Sample    G    C        0      0        2 
  11   chr11_2352720     AAsi    A    G        0      0        2 
  11   chr11_2352720     AKia    A    G        0      0        2 
  11   chr11_2352720     AOna    A    G        0      0        2 
  11   chr11_2352720     ASom    A    G        0      0        2 
  11   chr11_2352720     HCab    A    G        0      0        2 
  11   chr11_2352720     HPrz    A    G        0      0        2 
  11   chr11_2352720     ZBoe    A    G        0      0        2 
  11   chr11_2352720     ZGre    A    G        0      0        2 
  11   chr11_2352720     ZHar    A    G        1      2        2 
  11   chr11_2352720   Sample    A    G        0      0        2 
  11   chr11_2353224     AAsi    C    T        0      0        2 
  11   chr11_2353224     AKia    C    T        0      0        2 
  11   chr11_2353224     AOna    C    T        0      0        2 
  11   chr11_2353224     ASom    C    T        0      0        2 
  11   chr11_2353224     HCab    C    T        0      0        2 
  11   chr11_2353224     HPrz    C    T        0      0        2 
  11   chr11_2353224     ZBoe    C    T      0.5      1        2 
  11   chr11_2353224     ZGre    C    T        1      2        2 
  11   chr11_2353224     ZHar    C    T        0      0        2 
  11   chr11_2353224   Sample    C    T        0      0        2 
  11   chr11_2356612     AAsi    C    T        0      0        2 
  11   chr11_2356612     AKia    C    T        0      0        2 
  11   chr11_2356612     AOna    C    T        0      0        2 
  11   chr11_2356612     ASom    C    T        0      0        2 
  11   chr11_2356612     HCab    C    T      0.5      1        2 
  11   chr11_2356612     HPrz    C    T        0      0        2 
  11   chr11_2356612     ZBoe    C    T        0      0        2 
  11   chr11_2356612     ZGre    C    T        0      0        2 
  11   chr11_2356612     ZHar    C    T        0      0        2 
  11   chr11_2356612   Sample    C    T        0      0        2 
  11   chr11_2357021     AAsi    C    T        0      0        2 
  11   chr11_2357021     AKia    C    T        0      0        2 
  11   chr11_2357021     AOna    C    T        0      0        2 
  11   chr11_2357021     ASom    C    T        0      0        2 
  11   chr11_2357021     HCab    C    T        1      2        2 
  11   chr11_2357021     HPrz    C    T        1      2        2 
  11   chr11_2357021     ZBoe    C    T        0      0        2 
  11   chr11_2357021     ZGre    C    T        0      0        2 
  11   chr11_2357021     ZHar    C    T        0      0        2 
  11   chr11_2357021   Sample    C    T        0      0        2 
  11   chr11_2360766     AAsi    G    C        0      0        2 
  11   chr11_2360766     AKia    G    C        0      0        2 
  11   chr11_2360766     AOna    G    C        0      0        2 
  11   chr11_2360766     ASom    G    C        0      0        2 
  11   chr11_2360766     HCab    G    C        1      2        2 
  11   chr11_2360766     HPrz    G    C        1      2        2 
  11   chr11_2360766     ZBoe    G    C        0      0        2 
  11   chr11_2360766     ZGre    G    C        0      0        2 
  11   chr11_2360766     ZHar    G    C        0      0        2 
  11   chr11_2360766   Sample    G    C        0      0        2 
  11   chr11_2362426     AAsi    A    T        0      0        2 
  11   chr11_2362426     AKia    A    T        0      0        2 
  11   chr11_2362426     AOna    A    T        0      0        2 
  11   chr11_2362426     ASom    A    T        0      0        2 
  11   chr11_2362426     HCab    A    T        0      0        2 
  11   chr11_2362426     HPrz    A    T        0      0        2 
  11   chr11_2362426     ZBoe    A    T      0.5      1        2 
  11   chr11_2362426     ZGre    A    T        0      0        2 
  11   chr11_2362426     ZHar    A    T        0      0        2 
  11   chr11_2362426   Sample    A    T        0      0        2 
  11   chr11_2364591     AAsi    C    T        0      0        2 
  11   chr11_2364591     AKia    C    T        0      0        2 
  11   chr11_2364591     AOna    C    T        0      0        2 
  11   chr11_2364591     ASom    C    T        0      0        2 
  11   chr11_2364591     HCab    C    T        1      2        2 
  11   chr11_2364591     HPrz    C    T        1      2        2 
  11   chr11_2364591     ZBoe    C    T        0      0        2 
  11   chr11_2364591     ZGre    C    T        0      0        2 
  11   chr11_2364591     ZHar    C    T        0      0        2 
  11   chr11_2364591   Sample    C    T        0      0        2 
  11   chr11_2371801     AAsi    C    T        0      0        2 
  11   chr11_2371801     AKia    C    T        0      0        2 
  11   chr11_2371801     AOna    C    T        0      0        2 
  11   chr11_2371801     ASom    C    T        0      0        2 
  11   chr11_2371801     HCab    C    T      0.5      1        2 
  11   chr11_2371801     HPrz    C    T        0      0        2 
  11   chr11_2371801     ZBoe    C    T        0      0        2 
  11   chr11_2371801     ZGre    C    T        0      0        2 
  11   chr11_2371801     ZHar    C    T        0      0        2 
  11   chr11_2371801   Sample    C    T        0      0        2 
  11   chr11_2375341     AAsi    C    T        0      0        2 
  11   chr11_2375341     AKia    C    T        1      2        2 
  11   chr11_2375341     AOna    C    T        1      2        2 
  11   chr11_2375341     ASom    C    T        0      0        2 
  11   chr11_2375341     HCab    C    T        0      0        2 
  11   chr11_2375341     HPrz    C    T        0      0        2 
  11   chr11_2375341     ZBoe    C    T        0      0        2 
  11   chr11_2375341     ZGre    C    T        0      0        2 
  11   chr11_2375341     ZHar    C    T        0      0        2 
  11   chr11_2375341   Sample    C    T        0      0        2 
  11   chr11_2377341     AAsi    C    T        0      0        2 
  11   chr11_2377341     AKia    C    T        0      0        2 
  11   chr11_2377341     AOna    C    T        0      0        2 
  11   chr11_2377341     ASom    C    T        0      0        2 
  11   chr11_2377341     HCab    C    T        1      2        2 
  11   chr11_2377341     HPrz    C    T        1      2        2 
  11   chr11_2377341     ZBoe    C    T        0      0        2 
  11   chr11_2377341     ZGre    C    T        0      0        2 
  11   chr11_2377341     ZHar    C    T        0      0        2 
  11   chr11_2377341   Sample    C    T        0      0        2 
  11   chr11_2377877     AAsi    C    T        0      0        2 
  11   chr11_2377877     AKia    C    T        0      0        2 
  11   chr11_2377877     AOna    C    T        0      0        2 
  11   chr11_2377877     ASom    C    T        0      0        2 
  11   chr11_2377877     HCab    C    T        1      2        2 
  11   chr11_2377877     HPrz    C    T        1      2        2 
  11   chr11_2377877     ZBoe    C    T        0      0        2 
  11   chr11_2377877     ZGre    C    T        0      0        2 
  11   chr11_2377877     ZHar    C    T        0      0        2 
  11   chr11_2377877   Sample    C    T        0      0        2 
  11   chr11_2389680     AAsi    C    A        0      0        2 
  11   chr11_2389680     AKia    C    A        0      0        2 
  11   chr11_2389680     AOna    C    A        0      0        2 
  11   chr11_2389680     ASom    C    A        0      0        2 
  11   chr11_2389680     HCab    C    A        1      2        2 
  11   chr11_2389680     HPrz    C    A        1      2        2 
  11   chr11_2389680     ZBoe    C    A        0      0        2 
  11   chr11_2389680     ZGre    C    A        0      0        2 
  11   chr11_2389680     ZHar    C    A        0      0        2 
  11   chr11_2389680   Sample    C    A        0      0        2 
  11   chr11_2390883     AAsi    A    G        0      0        2 
  11   chr11_2390883     AKia    A    G      0.5      1        2 
  11   chr11_2390883     AOna    A    G        0      0        2 
  11   chr11_2390883     ASom    A    G        0      0        2 
  11   chr11_2390883     HCab    A    G        0      0        2 
  11   chr11_2390883     HPrz    A    G        0      0        2 
  11   chr11_2390883     ZBoe    A    G        0      0        2 
  11   chr11_2390883     ZGre    A    G        0      0        2 
  11   chr11_2390883     ZHar    A    G        0      0        2 
  11   chr11_2390883   Sample    A    G        0      0        2 
  11   chr11_2395890     AAsi    G    C        0      0        2 
  11   chr11_2395890     AKia    G    C        0      0        2 
  11   chr11_2395890     AOna    G    C        0      0        2 
  11   chr11_2395890     ASom    G    C        0      0        2 
  11   chr11_2395890     HCab    G    C        1      2        2 
  11   chr11_2395890     HPrz    G    C        1      2        2 
  11   chr11_2395890     ZBoe    G    C        0      0        2 
  11   chr11_2395890     ZGre    G    C        0      0        2 
  11   chr11_2395890     ZHar    G    C        0      0        2 
  11   chr11_2395890   Sample    G    C        0      0        2 
  11   chr11_2404667     AAsi    C    T        0      0        2 
  11   chr11_2404667     AKia    C    T        1      2        2 
  11   chr11_2404667     AOna    C    T        1      2        2 
  11   chr11_2404667     ASom    C    T        0      0        2 
  11   chr11_2404667     HCab    C    T        0      0        2 
  11   chr11_2404667     HPrz    C    T        0      0        2 
  11   chr11_2404667     ZBoe    C    T        0      0        2 
  11   chr11_2404667     ZGre    C    T        0      0        2 
  11   chr11_2404667     ZHar    C    T        0      0        2 
  11   chr11_2404667   Sample    C    T        0      0        2 
  11   chr11_2404960     AAsi    A    C        0      0        2 
  11   chr11_2404960     AKia    A    C        0      0        2 
  11   chr11_2404960     AOna    A    C        0      0        2 
  11   chr11_2404960     ASom    A    C        0      0        2 
  11   chr11_2404960     HCab    A    C        0      0        2 
  11   chr11_2404960     HPrz    A    C      0.5      1        2 
  11   chr11_2404960     ZBoe    A    C        0      0        2 
  11   chr11_2404960     ZGre    A    C        0      0        2 
  11   chr11_2404960     ZHar    A    C        0      0        2 
  11   chr11_2404960   Sample    A    C        0      0        2 
  11   chr11_2406281     AAsi    C    A        0      0        2 
  11   chr11_2406281     AKia    C    A        0      0        2 
  11   chr11_2406281     AOna    C    A      0.5      1        2 
  11   chr11_2406281     ASom    C    A        0      0        2 
  11   chr11_2406281     HCab    C    A        0      0        2 
  11   chr11_2406281     HPrz    C    A        0      0        2 
  11   chr11_2406281     ZBoe    C    A        0      0        2 
  11   chr11_2406281     ZGre    C    A        0      0        2 
  11   chr11_2406281     ZHar    C    A        0      0        2 
  11   chr11_2406281   Sample    C    A        0      0        2 
  11   chr11_2410583     AAsi    A    G        0      0        2 
  11   chr11_2410583     AKia    A    G        0      0        2 
  11   chr11_2410583     AOna    A    G        0      0        2 
  11   chr11_2410583     ASom    A    G        0      0        2 
  11   chr11_2410583     HCab    A    G        0      0        2 
  11   chr11_2410583     HPrz    A    G        0      0        2 
  11   chr11_2410583     ZBoe    A    G        0      0        2 
  11   chr11_2410583     ZGre    A    G        1      2        2 
  11   chr11_2410583     ZHar    A    G        0      0        2 
  11   chr11_2410583   Sample    A    G        0      0        2 
  11   chr11_2411119     AAsi    T    C        0      0        2 
  11   chr11_2411119     AKia    T    C        0      0        2 
  11   chr11_2411119     AOna    T    C        0      0        2 
  11   chr11_2411119     ASom    T    C        0      0        2 
  11   chr11_2411119     HCab    T    C        0      0        2 
  11   chr11_2411119     HPrz    T    C        0      0        2 
  11   chr11_2411119     ZBoe    T    C        1      2        2 
  11   chr11_2411119     ZGre    T    C        0      0        2 
  11   chr11_2411119     ZHar    T    C        0      0        2 
  11   chr11_2411119   Sample    T    C        0      0        2 
  11   chr11_2411370     AAsi    C    A        0      0        2 
  11   chr11_2411370     AKia    C    A        0      0        2 
  11   chr11_2411370     AOna    C    A        0      0        2 
  11   chr11_2411370     ASom    C    A        0      0        2 
  11   chr11_2411370     HCab    C    A        0      0        2 
  11   chr11_2411370     HPrz    C    A        0      0        2 
  11   chr11_2411370     ZBoe    C    A        0      0        2 
  11   chr11_2411370     ZGre    C    A        0      0        2 
  11   chr11_2411370     ZHar    C    A        1      2        2 
  11   chr11_2411370   Sample    C    A        0      0        2 
  11   chr11_2411593     AAsi    G    A        0      0        2 
  11   chr11_2411593     AKia    G    A        0      0        2 
  11   chr11_2411593     AOna    G    A        0      0        2 
  11   chr11_2411593     ASom    G    A        0      0        2 
  11   chr11_2411593     HCab    G    A        1      2        2 
  11   chr11_2411593     HPrz    G    A        1      2        2 
  11   chr11_2411593     ZBoe    G    A        0      0        2 
  11   chr11_2411593     ZGre    G    A        0      0        2 
  11   chr11_2411593     ZHar    G    A        0      0        2 
  11   chr11_2411593   Sample    G    A        0      0        2 
  11   chr11_2416348     AAsi    A    G        0      0        2 
  11   chr11_2416348     AKia    A    G        0      0        2 
  11   chr11_2416348     AOna    A    G        0      0        2 
  11   chr11_2416348     ASom    A    G        0      0        2 
  11   chr11_2416348     HCab    A    G        1      2        2 
  11   chr11_2416348     HPrz    A    G        1      2        2 
  11   chr11_2416348     ZBoe    A    G        0      0        2 
  11   chr11_2416348     ZGre    A    G        0      0        2 
  11   chr11_2416348     ZHar    A    G        0      0        2 
  11   chr11_2416348   Sample    A    G        0      0        2 
  11   chr11_2423584     AAsi    G    T        0      0        2 
  11   chr11_2423584     AKia    G    T        0      0        2 
  11   chr11_2423584     AOna    G    T        0      0        2 
  11   chr11_2423584     ASom    G    T        0      0        2 
  11   chr11_2423584     HCab    G    T        0      0        2 
  11   chr11_2423584     HPrz    G    T        0      0        2 
  11   chr11_2423584     ZBoe    G    T        0      0        2 
  11   chr11_2423584     ZGre    G    T        0      0        2 
  11   chr11_2423584     ZHar    G    T        1      2        2 
  11   chr11_2423584   Sample    G    T        0      0        2 
  11   chr11_2428733     AAsi    A    G        0      0        2 
  11   chr11_2428733     AKia    A    G        0      0        2 
  11   chr11_2428733     AOna    A    G        0      0        2 
  11   chr11_2428733     ASom    A    G        0      0        2 
  11   chr11_2428733     HCab    A    G        0      0        2 
  11   chr11_2428733     HPrz    A    G        0      0        2 
  11   chr11_2428733     ZBoe    A    G        0      0        2 
  11   chr11_2428733     ZGre    A    G        0      0        2 
  11   chr11_2428733     ZHar    A    G        1      2        2 
  11   chr11_2428733   Sample    A    G        0      0        2 
  11   chr11_2437595     AAsi    G    T        0      0        2 
  11   chr11_2437595     AKia    G    T        0      0        2 
  11   chr11_2437595     AOna    G    T        0      0        2 
  11   chr11_2437595     ASom    G    T        0      0        2 
  11   chr11_2437595     HCab    G    T        1      2        2 
  11   chr11_2437595     HPrz    G    T        1      2        2 
  11   chr11_2437595     ZBoe    G    T        0      0        2 
  11   chr11_2437595     ZGre    G    T        0      0        2 
  11   chr11_2437595     ZHar    G    T        0      0        2 
  11   chr11_2437595   Sample    G    T        0      0        2 
  11   chr11_2440288     AAsi    A    C        0      0        2 
  11   chr11_2440288     AKia    A    C        0      0        2 
  11   chr11_2440288     AOna    A    C        0      0        2 
  11   chr11_2440288     ASom    A    C        0      0        2 
  11   chr11_2440288     HCab    A    C        1      2        2 
  11   chr11_2440288     HPrz    A    C        1      2        2 
  11   chr11_2440288     ZBoe    A    C        0      0        2 
  11   chr11_2440288     ZGre    A    C        0      0        2 
  11   chr11_2440288     ZHar    A    C        0      0        2 
  11   chr11_2440288   Sample    A    C        0      0        2 
  11   chr11_2449526     AAsi    G    A        0      0        2 
  11   chr11_2449526     AKia    G    A        0      0        2 
  11   chr11_2449526     AOna    G    A        0      0        2 
  11   chr11_2449526     ASom    G    A        0      0        2 
  11   chr11_2449526     HCab    G    A        1      2        2 
  11   chr11_2449526     HPrz    G    A        1      2        2 
  11   chr11_2449526     ZBoe    G    A        0      0        2 
  11   chr11_2449526     ZGre    G    A        0      0        2 
  11   chr11_2449526     ZHar    G    A        0      0        2 
  11   chr11_2449526   Sample    G    A        0      0        2 
  11   chr11_2453899     AAsi    C    A      0.5      1        2 
  11   chr11_2453899     AKia    C    A        0      0        2 
  11   chr11_2453899     AOna    C    A        0      0        2 
  11   chr11_2453899     ASom    C    A        1      2        2 
  11   chr11_2453899     HCab    C    A        0      0        2 
  11   chr11_2453899     HPrz    C    A        0      0        2 
  11   chr11_2453899     ZBoe    C    A        0      0        2 
  11   chr11_2453899     ZGre    C    A        0      0        2 
  11   chr11_2453899     ZHar    C    A        0      0        2 
  11   chr11_2453899   Sample    C    A        1      2        2 
  11   chr11_2456248     AAsi    C    A        0      0        2 
  11   chr11_2456248     AKia    C    A        0      0        2 
  11   chr11_2456248     AOna    C    A        0      0        2 
  11   chr11_2456248     ASom    C    A        0      0        2 
  11   chr11_2456248     HCab    C    A        0      0        2 
  11   chr11_2456248     HPrz    C    A        0      0        2 
  11   chr11_2456248     ZBoe    C    A        0      0        2 
  11   chr11_2456248     ZGre    C    A        0      0        2 
  11   chr11_2456248     ZHar    C    A        1      2        2 
  11   chr11_2456248   Sample    C    A        0      0        2 
  11   chr11_2462184     AAsi    A    G        0      0        2 
  11   chr11_2462184     AKia    A    G        0      0        2 
  11   chr11_2462184     AOna    A    G        0      0        2 
  11   chr11_2462184     ASom    A    G        0      0        2 
  11   chr11_2462184     HCab    A    G        0      0        2 
  11   chr11_2462184     HPrz    A    G        0      0        2 
  11   chr11_2462184     ZBoe    A    G        1      2        2 
  11   chr11_2462184     ZGre    A    G        0      0        2 
  11   chr11_2462184     ZHar    A    G        0      0        2 
  11   chr11_2462184   Sample    A    G        0      0        2 
  11   chr11_2463126     AAsi    G    T        0      0        2 
  11   chr11_2463126     AKia    G    T        0      0        2 
  11   chr11_2463126     AOna    G    T        0      0        2 
  11   chr11_2463126     ASom    G    T        0      0        2 
  11   chr11_2463126     HCab    G    T        0      0        2 
  11   chr11_2463126     HPrz    G    T        0      0        2 
  11   chr11_2463126     ZBoe    G    T        1      2        2 
  11   chr11_2463126     ZGre    G    T        0      0        2 
  11   chr11_2463126     ZHar    G    T        1      2        2 
  11   chr11_2463126   Sample    G    T        0      0        2 
  11   chr11_2465353     AAsi    T    C        0      0        2 
  11   chr11_2465353     AKia    T    C        1      2        2 
  11   chr11_2465353     AOna    T    C        1      2        2 
  11   chr11_2465353     ASom    T    C        0      0        2 
  11   chr11_2465353     HCab    T    C        0      0        2 
  11   chr11_2465353     HPrz    T    C        0      0        2 
  11   chr11_2465353     ZBoe    T    C        0      0        2 
  11   chr11_2465353     ZGre    T    C        0      0        2 
  11   chr11_2465353     ZHar    T    C        0      0        2 
  11   chr11_2465353   Sample    T    C        0      0        2 
  11   chr11_2468102     AAsi    T    C        0      0        2 
  11   chr11_2468102     AKia    T    C        0      0        2 
  11   chr11_2468102     AOna    T    C        0      0        2 
  11   chr11_2468102     ASom    T    C        0      0        2 
  11   chr11_2468102     HCab    T    C        0      0        2 
  11   chr11_2468102     HPrz    T    C        0      0        2 
  11   chr11_2468102     ZBoe    T    C        0      0        2 
  11   chr11_2468102     ZGre    T    C        1      2        2 
  11   chr11_2468102     ZHar    T    C        0      0        2 
  11   chr11_2468102   Sample    T    C        0      0        2 
  11   chr11_2468575     AAsi    A    G        0      0        2 
  11   chr11_2468575     AKia    A    G        1      2        2 
  11   chr11_2468575     AOna    A    G        1      2        2 
  11   chr11_2468575     ASom    A    G        0      0        2 
  11   chr11_2468575     HCab    A    G        0      0        2 
  11   chr11_2468575     HPrz    A    G        0      0        2 
  11   chr11_2468575     ZBoe    A    G        0      0        2 
  11   chr11_2468575     ZGre    A    G        0      0        2 
  11   chr11_2468575     ZHar    A    G        0      0        2 
  11   chr11_2468575   Sample    A    G        0      0        2 
  11   chr11_2473210     AAsi    T    A        0      0        2 
  11   chr11_2473210     AKia    T    A        0      0        2 
  11   chr11_2473210     AOna    T    A        0      0        2 
  11   chr11_2473210     ASom    T    A        0      0        2 
  11   chr11_2473210     HCab    T    A        0      0        2 
  11   chr11_2473210     HPrz    T    A        0      0        2 
  11   chr11_2473210     ZBoe    T    A        0      0        2 
  11   chr11_2473210     ZGre    T    A        0      0        2 
  11   chr11_2473210     ZHar    T    A        1      2        2 
  11   chr11_2473210   Sample    T    A        0      0        2 
  11   chr11_2489588     AAsi    A    G        1      2        2 
  11   chr11_2489588     AKia    A    G        0      0        2 
  11   chr11_2489588     AOna    A    G        0      0        2 
  11   chr11_2489588     ASom    A    G        1      2        2 
  11   chr11_2489588     HCab    A    G        0      0        2 
  11   chr11_2489588     HPrz    A    G        0      0        2 
  11   chr11_2489588     ZBoe    A    G        0      0        2 
  11   chr11_2489588     ZGre    A    G        0      0        2 
  11   chr11_2489588     ZHar    A    G        0      0        2 
  11   chr11_2489588   Sample    A    G        1      2        2 
  11   chr11_2492112     AAsi    C    T        0      0        2 
  11   chr11_2492112     AKia    C    T        1      2        2 
  11   chr11_2492112     AOna    C    T        1      2        2 
  11   chr11_2492112     ASom    C    T        0      0        2 
  11   chr11_2492112     HCab    C    T        0      0        2 
  11   chr11_2492112     HPrz    C    T        0      0        2 
  11   chr11_2492112     ZBoe    C    T        0      0        2 
  11   chr11_2492112     ZGre    C    T        0      0        2 
  11   chr11_2492112     ZHar    C    T        0      0        2 
  11   chr11_2492112   Sample    C    T        0      0        2 
  11   chr11_2492889     AAsi    G    T        0      0        2 
  11   chr11_2492889     AKia    G    T        0      0        2 
  11   chr11_2492889     AOna    G    T        0      0        2 
  11   chr11_2492889     ASom    G    T        0      0        2 
  11   chr11_2492889     HCab    G    T        0      0        2 
  11   chr11_2492889     HPrz    G    T        0      0        2 
  11   chr11_2492889     ZBoe    G    T        0      0        2 
  11   chr11_2492889     ZGre    G    T        1      2        2 
  11   chr11_2492889     ZHar    G    T        0      0        2 
  11   chr11_2492889   Sample    G    T        0      0        2 
  11   chr11_2502816     AAsi    C    T        0      0        2 
  11   chr11_2502816     AKia    C    T        0      0        2 
  11   chr11_2502816     AOna    C    T        0      0        2 
  11   chr11_2502816     ASom    C    T        0      0        2 
  11   chr11_2502816     HCab    C    T        0      0        2 
  11   chr11_2502816     HPrz    C    T        0      0        2 
  11   chr11_2502816     ZBoe    C    T      0.5      1        2 
  11   chr11_2502816     ZGre    C    T        0      0        2 
  11   chr11_2502816     ZHar    C    T        0      0        2 
  11   chr11_2502816   Sample    C    T        0      0        2 
  11   chr11_2503380     AAsi    G    A        0      0        2 
  11   chr11_2503380     AKia    G    A        0      0        2 
  11   chr11_2503380     AOna    G    A        0      0        2 
  11   chr11_2503380     ASom    G    A        1      2        2 
  11   chr11_2503380     HCab    G    A        0      0        2 
  11   chr11_2503380     HPrz    G    A        0      0        2 
  11   chr11_2503380     ZBoe    G    A        0      0        2 
  11   chr11_2503380     ZGre    G    A        0      0        2 
  11   chr11_2503380     ZHar    G    A        0      0        2 
  11   chr11_2503380   Sample    G    A        0      0        2 
  11   chr11_2505074     AAsi    C    T        0      0        2 
  11   chr11_2505074     AKia    C    T        1      2        2 
  11   chr11_2505074     AOna    C    T        1      2        2 
  11   chr11_2505074     ASom    C    T        0      0        2 
  11   chr11_2505074     HCab    C    T        0      0        2 
  11   chr11_2505074     HPrz    C    T        0      0        2 
  11   chr11_2505074     ZBoe    C    T        0      0        2 
  11   chr11_2505074     ZGre    C    T        0      0        2 
  11   chr11_2505074     ZHar    C    T        0      0        2 
  11   chr11_2505074   Sample    C    T        0      0        2 
  11   chr11_2505654     AAsi    G    A        0      0        2 
  11   chr11_2505654     AKia    G    A        0      0        2 
  11   chr11_2505654     AOna    G    A        0      0        2 
  11   chr11_2505654     ASom    G    A        0      0        2 
  11   chr11_2505654     HCab    G    A        0      0        2 
  11   chr11_2505654     HPrz    G    A        0      0        2 
  11   chr11_2505654     ZBoe    G    A        0      0        2 
  11   chr11_2505654     ZGre    G    A        0      0        2 
  11   chr11_2505654     ZHar    G    A        1      2        2 
  11   chr11_2505654   Sample    G    A        0      0        2 
  11   chr11_2508965     AAsi    A    G        0      0        2 
  11   chr11_2508965     AKia    A    G        0      0        2 
  11   chr11_2508965     AOna    A    G        0      0        2 
  11   chr11_2508965     ASom    A    G        0      0        2 
  11   chr11_2508965     HCab    A    G      0.5      1        2 
  11   chr11_2508965     HPrz    A    G      0.5      1        2 
  11   chr11_2508965     ZBoe    A    G        0      0        2 
  11   chr11_2508965     ZGre    A    G        0      0        2 
  11   chr11_2508965     ZHar    A    G        0      0        2 
  11   chr11_2508965   Sample    A    G        0      0        2 
  11   chr11_2510317     AAsi    T    C        0      0        2 
  11   chr11_2510317     AKia    T    C        0      0        2 
  11   chr11_2510317     AOna    T    C        0      0        2 
  11   chr11_2510317     ASom    T    C        0      0        2 
  11   chr11_2510317     HCab    T    C        0      0        2 
  11   chr11_2510317     HPrz    T    C        0      0        2 
  11   chr11_2510317     ZBoe    T    C        0      0        2 
  11   chr11_2510317     ZGre    T    C        0      0        2 
  11   chr11_2510317     ZHar    T    C        1      2        2 
  11   chr11_2510317   Sample    T    C        0      0        2 
  11   chr11_2510493     AAsi    A    C        0      0        2 
  11   chr11_2510493     AKia    A    C        0      0        2 
  11   chr11_2510493     AOna    A    C        0      0        2 
  11   chr11_2510493     ASom    A    C        0      0        2 
  11   chr11_2510493     HCab    A    C        1      2        2 
  11   chr11_2510493     HPrz    A    C      0.5      1        2 
  11   chr11_2510493     ZBoe    A    C        0      0        2 
  11   chr11_2510493     ZGre    A    C        0      0        2 
  11   chr11_2510493     ZHar    A    C        0      0        2 
  11   chr11_2510493   Sample    A    C        0      0        2 
  11   chr11_2514607     AAsi    C    G        0      0        2 
  11   chr11_2514607     AKia    C    G        0      0        2 
  11   chr11_2514607     AOna    C    G        0      0        2 
  11   chr11_2514607     ASom    C    G        0      0        2 
  11   chr11_2514607     HCab    C    G        0      0        2 
  11   chr11_2514607     HPrz    C    G        0      0        2 
  11   chr11_2514607     ZBoe    C    G        1      2        2 
  11   chr11_2514607     ZGre    C    G        1      2        2 
  11   chr11_2514607     ZHar    C    G        0      0        2 
  11   chr11_2514607   Sample    C    G        0      0        2 
  11   chr11_2515023     AAsi    C    T        0      0        2 
  11   chr11_2515023     AKia    C    T        1      2        2 
  11   chr11_2515023     AOna    C    T        0      0        2 
  11   chr11_2515023     ASom    C    T        0      0        2 
  11   chr11_2515023     HCab    C    T        0      0        2 
  11   chr11_2515023     HPrz    C    T        0      0        2 
  11   chr11_2515023     ZBoe    C    T        0      0        2 
  11   chr11_2515023     ZGre    C    T        0      0        2 
  11   chr11_2515023     ZHar    C    T        0      0        2 
  11   chr11_2515023   Sample    C    T        0      0        2 
  11   chr11_2516362     AAsi    C    T        1      2        2 
  11   chr11_2516362     AKia    C    T        0      0        2 
  11   chr11_2516362     AOna    C    T        0      0        2 
  11   chr11_2516362     ASom    C    T        1      2        2 
  11   chr11_2516362     HCab    C    T        0      0        2 
  11   chr11_2516362     HPrz    C    T        0      0        2 
  11   chr11_2516362     ZBoe    C    T        0      0        2 
  11   chr11_2516362     ZGre    C    T        0      0        2 
  11   chr11_2516362     ZHar    C    T        0      0        2 
  11   chr11_2516362   Sample    C    T        1      2        2 
  11   chr11_2525508     AAsi    A    G        0      0        2 
  11   chr11_2525508     AKia    A    G        0      0        2 
  11   chr11_2525508     AOna    A    G        0      0        2 
  11   chr11_2525508     ASom    A    G        0      0        2 
  11   chr11_2525508     HCab    A    G        0      0        2 
  11   chr11_2525508     HPrz    A    G        0      0        2 
  11   chr11_2525508     ZBoe    A    G        0      0        2 
  11   chr11_2525508     ZGre    A    G        1      2        2 
  11   chr11_2525508     ZHar    A    G        0      0        2 
  11   chr11_2525508   Sample    A    G        0      0        2 
  11   chr11_2527143     AAsi    C    A        0      0        2 
  11   chr11_2527143     AKia    C    A        0      0        2 
  11   chr11_2527143     AOna    C    A        0      0        2 
  11   chr11_2527143     ASom    C    A        0      0        2 
  11   chr11_2527143     HCab    C    A        1      2        2 
  11   chr11_2527143     HPrz    C    A        1      2        2 
  11   chr11_2527143     ZBoe    C    A        0      0        2 
  11   chr11_2527143     ZGre    C    A        0      0        2 
  11   chr11_2527143     ZHar    C    A        0      0        2 
  11   chr11_2527143   Sample    C    A        0      0        2 
  11   chr11_2531620     AAsi    T    C        0      0        2 
  11   chr11_2531620     AKia    T    C      0.5      1        2 
  11   chr11_2531620     AOna    T    C        0      0        2 
  11   chr11_2531620     ASom    T    C        0      0        2 
  11   chr11_2531620     HCab    T    C        0      0        2 
  11   chr11_2531620     HPrz    T    C        0      0        2 
  11   chr11_2531620     ZBoe    T    C        0      0        2 
  11   chr11_2531620     ZGre    T    C        0      0        2 
  11   chr11_2531620     ZHar    T    C        0      0        2 
  11   chr11_2531620   Sample    T    C        0      0        2 
  11   chr11_2534285     AAsi    T    C        0      0        2 
  11   chr11_2534285     AKia    T    C        0      0        2 
  11   chr11_2534285     AOna    T    C        0      0        2 
  11   chr11_2534285     ASom    T    C        0      0        2 
  11   chr11_2534285     HCab    T    C        0      0        2 
  11   chr11_2534285     HPrz    T    C        0      0        2 
  11   chr11_2534285     ZBoe    T    C        1      2        2 
  11   chr11_2534285     ZGre    T    C        1      2        2 
  11   chr11_2534285     ZHar    T    C        0      0        2 
  11   chr11_2534285   Sample    T    C        0      0        2 
  11   chr11_2534834     AAsi    A    G        0      0        2 
  11   chr11_2534834     AKia    A    G        0      0        2 
  11   chr11_2534834     AOna    A    G        0      0        2 
  11   chr11_2534834     ASom    A    G        0      0        2 
  11   chr11_2534834     HCab    A    G        0      0        2 
  11   chr11_2534834     HPrz    A    G        0      0        2 
  11   chr11_2534834     ZBoe    A    G        0      0        2 
  11   chr11_2534834     ZGre    A    G        1      2        2 
  11   chr11_2534834     ZHar    A    G        0      0        2 
  11   chr11_2534834   Sample    A    G        0      0        2 
  11   chr11_2535382     AAsi    C    T        0      0        2 
  11   chr11_2535382     AKia    C    T        0      0        2 
  11   chr11_2535382     AOna    C    T        0      0        2 
  11   chr11_2535382     ASom    C    T        0      0        2 
  11   chr11_2535382     HCab    C    T      0.5      1        2 
  11   chr11_2535382     HPrz    C    T      0.5      1        2 
  11   chr11_2535382     ZBoe    C    T        0      0        2 
  11   chr11_2535382     ZGre    C    T        0      0        2 
  11   chr11_2535382     ZHar    C    T        0      0        2 
  11   chr11_2535382   Sample    C    T        0      0        2 
  11   chr11_2536110     AAsi    T    C        0      0        2 
  11   chr11_2536110     AKia    T    C        0      0        2 
  11   chr11_2536110     AOna    T    C        0      0        2 
  11   chr11_2536110     ASom    T    C        0      0        2 
  11   chr11_2536110     HCab    T    C        0      0        2 
  11   chr11_2536110     HPrz    T    C        0      0        2 
  11   chr11_2536110     ZBoe    T    C      0.5      1        2 
  11   chr11_2536110     ZGre    T    C        0      0        2 
  11   chr11_2536110     ZHar    T    C        0      0        2 
  11   chr11_2536110   Sample    T    C        0      0        2 
  11   chr11_2536422     AAsi    A    G        0      0        2 
  11   chr11_2536422     AKia    A    G        0      0        2 
  11   chr11_2536422     AOna    A    G        0      0        2 
  11   chr11_2536422     ASom    A    G        0      0        2 
  11   chr11_2536422     HCab    A    G      0.5      1        2 
  11   chr11_2536422     HPrz    A    G        0      0        2 
  11   chr11_2536422     ZBoe    A    G        0      0        2 
  11   chr11_2536422     ZGre    A    G        0      0        2 
  11   chr11_2536422     ZHar    A    G        0      0        2 
  11   chr11_2536422   Sample    A    G        0      0        2 
  11   chr11_2537678     AAsi    T    C        0      0        2 
  11   chr11_2537678     AKia    T    C        0      0        2 
  11   chr11_2537678     AOna    T    C        0      0        2 
  11   chr11_2537678     ASom    T    C        0      0        2 
  11   chr11_2537678     HCab    T    C        0      0        2 
  11   chr11_2537678     HPrz    T    C        0      0        2 
  11   chr11_2537678     ZBoe    T    C      0.5      1        2 
  11   chr11_2537678     ZGre    T    C        0      0        2 
  11   chr11_2537678     ZHar    T    C        0      0        2 
  11   chr11_2537678   Sample    T    C        0      0        2 
  11   chr11_2542658     AAsi    A    G        1      2        2 
  11   chr11_2542658     AKia    A    G        0      0        2 
  11   chr11_2542658     AOna    A    G        0      0        2 
  11   chr11_2542658     ASom    A    G        1      2        2 
  11   chr11_2542658     HCab    A    G        0      0        2 
  11   chr11_2542658     HPrz    A    G        0      0        2 
  11   chr11_2542658     ZBoe    A    G        0      0        2 
  11   chr11_2542658     ZGre    A    G        0      0        2 
  11   chr11_2542658     ZHar    A    G        0      0        2 
  11   chr11_2542658   Sample    A    G        1      2        2 
  11   chr11_2545627     AAsi    G    A        0      0        2 
  11   chr11_2545627     AKia    G    A        0      0        2 
  11   chr11_2545627     AOna    G    A        0      0        2 
  11   chr11_2545627     ASom    G    A        0      0        2 
  11   chr11_2545627     HCab    G    A        1      2        2 
  11   chr11_2545627     HPrz    G    A        1      2        2 
  11   chr11_2545627     ZBoe    G    A        0      0        2 
  11   chr11_2545627     ZGre    G    A        0      0        2 
  11   chr11_2545627     ZHar    G    A        0      0        2 
  11   chr11_2545627   Sample    G    A        0      0        2 
  11   chr11_2549305     AAsi    G    A        0      0        2 
  11   chr11_2549305     AKia    G    A        0      0        2 
  11   chr11_2549305     AOna    G    A        0      0        2 
  11   chr11_2549305     ASom    G    A        0      0        2 
  11   chr11_2549305     HCab    G    A        1      2        2 
  11   chr11_2549305     HPrz    G    A        1      2        2 
  11   chr11_2549305     ZBoe    G    A        0      0        2 
  11   chr11_2549305     ZGre    G    A        0      0        2 
  11   chr11_2549305     ZHar    G    A        0      0        2 
  11   chr11_2549305   Sample    G    A        0      0        2 
  11   chr11_2549444     AAsi    T    C        0      0        2 
  11   chr11_2549444     AKia    T    C        0      0        2 
  11   chr11_2549444     AOna    T    C        0      0        2 
  11   chr11_2549444     ASom    T    C        0      0        2 
  11   chr11_2549444     HCab    T    C        0      0        2 
  11   chr11_2549444     HPrz    T    C        0      0        2 
  11   chr11_2549444     ZBoe    T    C        0      0        2 
  11   chr11_2549444     ZGre    T    C        0      0        2 
  11   chr11_2549444     ZHar    T    C        1      2        2 
  11   chr11_2549444   Sample    T    C        0      0        2 
  11   chr11_2549973     AAsi    G    T        0      0        2 
  11   chr11_2549973     AKia    G    T        1      2        2 
  11   chr11_2549973     AOna    G    T        1      2        2 
  11   chr11_2549973     ASom    G    T        0      0        2 
  11   chr11_2549973     HCab    G    T        0      0        2 
  11   chr11_2549973     HPrz    G    T        0      0        2 
  11   chr11_2549973     ZBoe    G    T        0      0        2 
  11   chr11_2549973     ZGre    G    T        0      0        2 
  11   chr11_2549973     ZHar    G    T        0      0        2 
  11   chr11_2549973   Sample    G    T        0      0        2 
  11   chr11_2550655     AAsi    T    C        0      0        2 
  11   chr11_2550655     AKia    T    C        0      0        2 
  11   chr11_2550655     AOna    T    C        0      0        2 
  11   chr11_2550655     ASom    T    C        0      0        2 
  11   chr11_2550655     HCab    T    C        0      0        2 
  11   chr11_2550655     HPrz    T    C        0      0        2 
  11   chr11_2550655     ZBoe    T    C        0      0        2 
  11   chr11_2550655     ZGre    T    C        0      0        2 
  11   chr11_2550655     ZHar    T    C        1      2        2 
  11   chr11_2550655   Sample    T    C        0      0        2 
  11   chr11_2551830     AAsi    A    G        0      0        2 
  11   chr11_2551830     AKia    A    G        0      0        2 
  11   chr11_2551830     AOna    A    G        0      0        2 
  11   chr11_2551830     ASom    A    G        0      0        2 
  11   chr11_2551830     HCab    A    G        1      2        2 
  11   chr11_2551830     HPrz    A    G      0.5      1        2 
  11   chr11_2551830     ZBoe    A    G        0      0        2 
  11   chr11_2551830     ZGre    A    G        0      0        2 
  11   chr11_2551830     ZHar    A    G        0      0        2 
  11   chr11_2551830   Sample    A    G        0      0        2 
  11   chr11_2562293     AAsi    T    C        0      0        2 
  11   chr11_2562293     AKia    T    C        0      0        2 
  11   chr11_2562293     AOna    T    C        0      0        2 
  11   chr11_2562293     ASom    T    C        0      0        2 
  11   chr11_2562293     HCab    T    C        1      2        2 
  11   chr11_2562293     HPrz    T    C        1      2        2 
  11   chr11_2562293     ZBoe    T    C        0      0        2 
  11   chr11_2562293     ZGre    T    C        0      0        2 
  11   chr11_2562293     ZHar    T    C        0      0        2 
  11   chr11_2562293   Sample    T    C        0      0        2 
  11   chr11_2564331     AAsi    T    C        0      0        2 
  11   chr11_2564331     AKia    T    C        0      0        2 
  11   chr11_2564331     AOna    T    C        0      0        2 
  11   chr11_2564331     ASom    T    C        0      0        2 
  11   chr11_2564331     HCab    T    C      0.5      1        2 
  11   chr11_2564331     HPrz    T    C      0.5      1        2 
  11   chr11_2564331     ZBoe    T    C        0      0        2 
  11   chr11_2564331     ZGre    T    C        0      0        2 
  11   chr11_2564331     ZHar    T    C        0      0        2 
  11   chr11_2564331   Sample    T    C        0      0        2 
  11   chr11_2568987     AAsi    C    A        0      0        2 
  11   chr11_2568987     AKia    C    A        1      2        2 
  11   chr11_2568987     AOna    C    A        1      2        2 
  11   chr11_2568987     ASom    C    A        0      0        2 
  11   chr11_2568987     HCab    C    A        0      0        2 
  11   chr11_2568987     HPrz    C    A        0      0        2 
  11   chr11_2568987     ZBoe    C    A        0      0        2 
  11   chr11_2568987     ZGre    C    A        0      0        2 
  11   chr11_2568987     ZHar    C    A        0      0        2 
  11   chr11_2568987   Sample    C    A        0      0        2 
  11   chr11_2573084     AAsi    C    T        0      0        2 
  11   chr11_2573084     AKia    C    T        0      0        2 
  11   chr11_2573084     AOna    C    T        1      2        2 
  11   chr11_2573084     ASom    C    T        0      0        2 
  11   chr11_2573084     HCab    C    T        0      0        2 
  11   chr11_2573084     HPrz    C    T        0      0        2 
  11   chr11_2573084     ZBoe    C    T        0      0        2 
  11   chr11_2573084     ZGre    C    T        0      0        2 
  11   chr11_2573084     ZHar    C    T        0      0        2 
  11   chr11_2573084   Sample    C    T        0      0        2 
  11   chr11_2573661     AAsi    T    C        0      0        2 
  11   chr11_2573661     AKia    T    C      0.5      1        2 
  11   chr11_2573661     AOna    T    C        0      0        2 
  11   chr11_2573661     ASom    T    C        0      0        2 
  11   chr11_2573661     HCab    T    C        0      0        2 
  11   chr11_2573661     HPrz    T    C        0      0        2 
  11   chr11_2573661     ZBoe    T    C        0      0        2 
  11   chr11_2573661     ZGre    T    C        0      0        2 
  11   chr11_2573661     ZHar    T    C        0      0        2 
  11   chr11_2573661   Sample    T    C        0      0        2 
  11   chr11_2576240     AAsi    T    C        0      0        2 
  11   chr11_2576240     AKia    T    C        0      0        2 
  11   chr11_2576240     AOna    T    C        0      0        2 
  11   chr11_2576240     ASom    T    C        0      0        2 
  11   chr11_2576240     HCab    T    C        1      2        2 
  11   chr11_2576240     HPrz    T    C        1      2        2 
  11   chr11_2576240     ZBoe    T    C        0      0        2 
  11   chr11_2576240     ZGre    T    C        0      0        2 
  11   chr11_2576240     ZHar    T    C        0      0        2 
  11   chr11_2576240   Sample    T    C        0      0        2 
  11   chr11_2578484     AAsi    T    C        0      0        2 
  11   chr11_2578484     AKia    T    C        1      2        2 
  11   chr11_2578484     AOna    T    C        0      0        2 
  11   chr11_2578484     ASom    T    C        0      0        2 
  11   chr11_2578484     HCab    T    C        0      0        2 
  11   chr11_2578484     HPrz    T    C        0      0        2 
  11   chr11_2578484     ZBoe    T    C        0      0        2 
  11   chr11_2578484     ZGre    T    C        0      0        2 
  11   chr11_2578484     ZHar    T    C        0      0        2 
  11   chr11_2578484   Sample    T    C        0      0        2 
  11   chr11_2581653     AAsi    A    G        0      0        2 
  11   chr11_2581653     AKia    A    G      0.5      1        2 
  11   chr11_2581653     AOna    A    G        0      0        2 
  11   chr11_2581653     ASom    A    G        0      0        2 
  11   chr11_2581653     HCab    A    G        0      0        2 
  11   chr11_2581653     HPrz    A    G        0      0        2 
  11   chr11_2581653     ZBoe    A    G        0      0        2 
  11   chr11_2581653     ZGre    A    G        0      0        2 
  11   chr11_2581653     ZHar    A    G        0      0        2 
  11   chr11_2581653   Sample    A    G        0      0        2 
  11   chr11_2582690     AAsi    T    C        0      0        2 
  11   chr11_2582690     AKia    T    C        0      0        2 
  11   chr11_2582690     AOna    T    C        0      0        2 
  11   chr11_2582690     ASom    T    C        0      0        2 
  11   chr11_2582690     HCab    T    C      0.5      1        2 
  11   chr11_2582690     HPrz    T    C        0      0        2 
  11   chr11_2582690     ZBoe    T    C        0      0        2 
  11   chr11_2582690     ZGre    T    C        0      0        2 
  11   chr11_2582690     ZHar    T    C        0      0        2 
  11   chr11_2582690   Sample    T    C        0      0        2 
  11   chr11_2586975     AAsi    T    A        0      0        2 
  11   chr11_2586975     AKia    T    A        0      0        2 
  11   chr11_2586975     AOna    T    A        0      0        2 
  11   chr11_2586975     ASom    T    A        0      0        2 
  11   chr11_2586975     HCab    T    A        1      2        2 
  11   chr11_2586975     HPrz    T    A        1      2        2 
  11   chr11_2586975     ZBoe    T    A        0      0        2 
  11   chr11_2586975     ZGre    T    A        0      0        2 
  11   chr11_2586975     ZHar    T    A        0      0        2 
  11   chr11_2586975   Sample    T    A        0      0        2 
  11   chr11_2590254     AAsi    G    C        0      0        2 
  11   chr11_2590254     AKia    G    C        0      0        2 
  11   chr11_2590254     AOna    G    C        0      0        2 
  11   chr11_2590254     ASom    G    C        0      0        2 
  11   chr11_2590254     HCab    G    C      0.5      1        2 
  11   chr11_2590254     HPrz    G    C      0.5      1        2 
  11   chr11_2590254     ZBoe    G    C        0      0        2 
  11   chr11_2590254     ZGre    G    C        0      0        2 
  11   chr11_2590254     ZHar    G    C        0      0        2 
  11   chr11_2590254   Sample    G    C        0      0        2 
  11   chr11_2591382     AAsi    C    T        0      0        2 
  11   chr11_2591382     AKia    C    T        0      0        2 
  11   chr11_2591382     AOna    C    T        0      0        2 
  11   chr11_2591382     ASom    C    T        0      0        2 
  11   chr11_2591382     HCab    C    T        0      0        2 
  11   chr11_2591382     HPrz    C    T        0      0        2 
  11   chr11_2591382     ZBoe    C    T      0.5      1        2 
  11   chr11_2591382     ZGre    C    T        0      0        2 
  11   chr11_2591382     ZHar    C    T        1      2        2 
  11   chr11_2591382   Sample    C    T        0      0        2 
  11   chr11_2594442     AAsi    G    C        0      0        2 
  11   chr11_2594442     AKia    G    C        0      0        2 
  11   chr11_2594442     AOna    G    C        0      0        2 
  11   chr11_2594442     ASom    G    C        0      0        2 
  11   chr11_2594442     HCab    G    C        1      2        2 
  11   chr11_2594442     HPrz    G    C        1      2        2 
  11   chr11_2594442     ZBoe    G    C        0      0        2 
  11   chr11_2594442     ZGre    G    C        0      0        2 
  11   chr11_2594442     ZHar    G    C        0      0        2 
  11   chr11_2594442   Sample    G    C        0      0        2 
  11   chr11_2598054     AAsi    A    G        0      0        2 
  11   chr11_2598054     AKia    A    G        0      0        2 
  11   chr11_2598054     AOna    A    G        0      0        2 
  11   chr11_2598054     ASom    A    G        0      0        2 
  11   chr11_2598054     HCab    A    G        0      0        2 
  11   chr11_2598054     HPrz    A    G        0      0        2 
  11   chr11_2598054     ZBoe    A    G      0.5      1        2 
  11   chr11_2598054     ZGre    A    G        0      0        2 
  11   chr11_2598054     ZHar    A    G        0      0        2 
  11   chr11_2598054   Sample    A    G        0      0        2 
  11   chr11_2599166     AAsi    T    C        0      0        2 
  11   chr11_2599166     AKia    T    C        0      0        2 
  11   chr11_2599166     AOna    T    C        1      2        2 
  11   chr11_2599166     ASom    T    C        0      0        2 
  11   chr11_2599166     HCab    T    C        0      0        2 
  11   chr11_2599166     HPrz    T    C        0      0        2 
  11   chr11_2599166     ZBoe    T    C        0      0        2 
  11   chr11_2599166     ZGre    T    C        0      0        2 
  11   chr11_2599166     ZHar    T    C        0      0        2 
  11   chr11_2599166   Sample    T    C        0      0        2 
  11   chr11_2610572     AAsi    G    C        0      0        2 
  11   chr11_2610572     AKia    G    C        0      0        2 
  11   chr11_2610572     AOna    G    C        0      0        2 
  11   chr11_2610572     ASom    G    C        0      0        2 
  11   chr11_2610572     HCab    G    C        0      0        2 
  11   chr11_2610572     HPrz    G    C        0      0        2 
  11   chr11_2610572     ZBoe    G    C        0      0        2 
  11   chr11_2610572     ZGre    G    C        1      2        2 
  11   chr11_2610572     ZHar    G    C        0      0        2 
  11   chr11_2610572   Sample    G    C        0      0        2 
  11   chr11_2612854     AAsi    T    C        0      0        2 
  11   chr11_2612854     AKia    T    C        0      0        2 
  11   chr11_2612854     AOna    T    C        0      0        2 
  11   chr11_2612854     ASom    T    C        0      0        2 
  11   chr11_2612854     HCab    T    C        0      0        2 
  11   chr11_2612854     HPrz    T    C        0      0        2 
  11   chr11_2612854     ZBoe    T    C      0.5      1        2 
  11   chr11_2612854     ZGre    T    C        0      0        2 
  11   chr11_2612854     ZHar    T    C        0      0        2 
  11   chr11_2612854   Sample    T    C        0      0        2 
  11   chr11_2618377     AAsi    T    C        0      0        2 
  11   chr11_2618377     AKia    T    C        1      2        2 
  11   chr11_2618377     AOna    T    C        1      2        2 
  11   chr11_2618377     ASom    T    C        0      0        2 
  11   chr11_2618377     HCab    T    C        0      0        2 
  11   chr11_2618377     HPrz    T    C        0      0        2 
  11   chr11_2618377     ZBoe    T    C        0      0        2 
  11   chr11_2618377     ZGre    T    C        0      0        2 
  11   chr11_2618377     ZHar    T    C        0      0        2 
  11   chr11_2618377   Sample    T    C        0      0        2 
  11   chr11_2618706     AAsi    A    G        0      0        2 
  11   chr11_2618706     AKia    A    G        0      0        2 
  11   chr11_2618706     AOna    A    G        0      0        2 
  11   chr11_2618706     ASom    A    G        0      0        2 
  11   chr11_2618706     HCab    A    G      0.5      1        2 
  11   chr11_2618706     HPrz    A    G      0.5      1        2 
  11   chr11_2618706     ZBoe    A    G        0      0        2 
  11   chr11_2618706     ZGre    A    G        0      0        2 
  11   chr11_2618706     ZHar    A    G        0      0        2 
  11   chr11_2618706   Sample    A    G        0      0        2 
  11   chr11_2619272     AAsi    A    G        0      0        2 
  11   chr11_2619272     AKia    A    G        0      0        2 
  11   chr11_2619272     AOna    A    G        0      0        2 
  11   chr11_2619272     ASom    A    G        0      0        2 
  11   chr11_2619272     HCab    A    G        0      0        2 
  11   chr11_2619272     HPrz    A    G        0      0        2 
  11   chr11_2619272     ZBoe    A    G        0      0        2 
  11   chr11_2619272     ZGre    A    G        0      0        2 
  11   chr11_2619272     ZHar    A    G      0.5      1        2 
  11   chr11_2619272   Sample    A    G        0      0        2 
  11   chr11_2620981     AAsi    A    G        0      0        2 
  11   chr11_2620981     AKia    A    G        0      0        2 
  11   chr11_2620981     AOna    A    G        0      0        2 
  11   chr11_2620981     ASom    A    G        0      0        2 
  11   chr11_2620981     HCab    A    G        0      0        2 
  11   chr11_2620981     HPrz    A    G        0      0        2 
  11   chr11_2620981     ZBoe    A    G        1      2        2 
  11   chr11_2620981     ZGre    A    G        0      0        2 
  11   chr11_2620981     ZHar    A    G        0      0        2 
  11   chr11_2620981   Sample    A    G        0      0        2 
  11   chr11_2623139     AAsi    G    T        0      0        2 
  11   chr11_2623139     AKia    G    T        0      0        2 
  11   chr11_2623139     AOna    G    T        0      0        2 
  11   chr11_2623139     ASom    G    T        0      0        2 
  11   chr11_2623139     HCab    G    T        0      0        2 
  11   chr11_2623139     HPrz    G    T        0      0        2 
  11   chr11_2623139     ZBoe    G    T        0      0        2 
  11   chr11_2623139     ZGre    G    T        1      2        2 
  11   chr11_2623139     ZHar    G    T        0      0        2 
  11   chr11_2623139   Sample    G    T        0      0        2 
  11   chr11_2623242     AAsi    C    T        0      0        2 
  11   chr11_2623242     AKia    C    T        0      0        2 
  11   chr11_2623242     AOna    C    T        0      0        2 
  11   chr11_2623242     ASom    C    T        0      0        2 
  11   chr11_2623242     HCab    C    T        0      0        2 
  11   chr11_2623242     HPrz    C    T        0      0        2 
  11   chr11_2623242     ZBoe    C    T        0      0        2 
  11   chr11_2623242     ZGre    C    T        0      0        2 
  11   chr11_2623242     ZHar    C    T      0.5      1        2 
  11   chr11_2623242   Sample    C    T        0      0        2 
  11   chr11_2623886     AAsi    G    C        0      0        2 
  11   chr11_2623886     AKia    G    C        0      0        2 
  11   chr11_2623886     AOna    G    C        0      0        2 
  11   chr11_2623886     ASom    G    C        0      0        2 
  11   chr11_2623886     HCab    G    C      0.5      1        2 
  11   chr11_2623886     HPrz    G    C        0      0        2 
  11   chr11_2623886     ZBoe    G    C        0      0        2 
  11   chr11_2623886     ZGre    G    C        0      0        2 
  11   chr11_2623886     ZHar    G    C        0      0        2 
  11   chr11_2623886   Sample    G    C        0      0        2 
  11   chr11_2626265     AAsi    A    G        0      0        2 
  11   chr11_2626265     AKia    A    G        0      0        2 
  11   chr11_2626265     AOna    A    G        0      0        2 
  11   chr11_2626265     ASom    A    G        0      0        2 
  11   chr11_2626265     HCab    A    G        0      0        2 
  11   chr11_2626265     HPrz    A    G        0      0        2 
  11   chr11_2626265     ZBoe    A    G        0      0        2 
  11   chr11_2626265     ZGre    A    G        1      2        2 
  11   chr11_2626265     ZHar    A    G        0      0        2 
  11   chr11_2626265   Sample    A    G        0      0        2 
  11   chr11_2627045     AAsi    G    C        0      0        2 
  11   chr11_2627045     AKia    G    C        0      0        2 
  11   chr11_2627045     AOna    G    C        0      0        2 
  11   chr11_2627045     ASom    G    C        0      0        2 
  11   chr11_2627045     HCab    G    C        0      0        2 
  11   chr11_2627045     HPrz    G    C        0      0        2 
  11   chr11_2627045     ZBoe    G    C        1      2        2 
  11   chr11_2627045     ZGre    G    C        0      0        2 
  11   chr11_2627045     ZHar    G    C        0      0        2 
  11   chr11_2627045   Sample    G    C        0      0        2 
  11   chr11_2637055     AAsi    A    G        0      0        2 
  11   chr11_2637055     AKia    A    G        0      0        2 
  11   chr11_2637055     AOna    A    G        0      0        2 
  11   chr11_2637055     ASom    A    G        0      0        2 
  11   chr11_2637055     HCab    A    G        0      0        2 
  11   chr11_2637055     HPrz    A    G        0      0        2 
  11   chr11_2637055     ZBoe    A    G        0      0        2 
  11   chr11_2637055     ZGre    A    G        0      0        2 
  11   chr11_2637055     ZHar    A    G      0.5      1        2 
  11   chr11_2637055   Sample    A    G        0      0        2 
  11   chr11_2654720     AAsi    T    C        0      0        2 
  11   chr11_2654720     AKia    T    C        0      0        2 
  11   chr11_2654720     AOna    T    C        0      0        2 
  11   chr11_2654720     ASom    T    C        0      0        2 
  11   chr11_2654720     HCab    T    C        0      0        2 
  11   chr11_2654720     HPrz    T    C      0.5      1        2 
  11   chr11_2654720     ZBoe    T    C        0      0        2 
  11   chr11_2654720     ZGre    T    C        0      0        2 
  11   chr11_2654720     ZHar    T    C        0      0        2 
  11   chr11_2654720   Sample    T    C        0      0        2 
  11   chr11_2655353     AAsi    A    G        0      0        2 
  11   chr11_2655353     AKia    A    G      0.5      1        2 
  11   chr11_2655353     AOna    A    G        0      0        2 
  11   chr11_2655353     ASom    A    G        0      0        2 
  11   chr11_2655353     HCab    A    G        0      0        2 
  11   chr11_2655353     HPrz    A    G        0      0        2 
  11   chr11_2655353     ZBoe    A    G        0      0        2 
  11   chr11_2655353     ZGre    A    G        0      0        2 
  11   chr11_2655353     ZHar    A    G        0      0        2 
  11   chr11_2655353   Sample    A    G        0      0        2 
  11   chr11_2655839     AAsi    C    T        0      0        2 
  11   chr11_2655839     AKia    C    T        0      0        2 
  11   chr11_2655839     AOna    C    T        0      0        2 
  11   chr11_2655839     ASom    C    T        0      0        2 
  11   chr11_2655839     HCab    C    T        1      2        2 
  11   chr11_2655839     HPrz    C    T        1      2        2 
  11   chr11_2655839     ZBoe    C    T        0      0        2 
  11   chr11_2655839     ZGre    C    T        0      0        2 
  11   chr11_2655839     ZHar    C    T        0      0        2 
  11   chr11_2655839   Sample    C    T        0      0        2 
  11   chr11_2659775     AAsi    T    C        1      2        2 
  11   chr11_2659775     AKia    T    C        0      0        2 
  11   chr11_2659775     AOna    T    C        0      0        2 
  11   chr11_2659775     ASom    T    C        1      2        2 
  11   chr11_2659775     HCab    T    C        0      0        2 
  11   chr11_2659775     HPrz    T    C        0      0        2 
  11   chr11_2659775     ZBoe    T    C        0      0        2 
  11   chr11_2659775     ZGre    T    C        0      0        2 
  11   chr11_2659775     ZHar    T    C        0      0        2 
  11   chr11_2659775   Sample    T    C        1      2        2 
  11   chr11_2664019     AAsi    T    C        0      0        2 
  11   chr11_2664019     AKia    T    C        0      0        2 
  11   chr11_2664019     AOna    T    C        0      0        2 
  11   chr11_2664019     ASom    T    C        0      0        2 
  11   chr11_2664019     HCab    T    C        0      0        2 
  11   chr11_2664019     HPrz    T    C        0      0        2 
  11   chr11_2664019     ZBoe    T    C      0.5      1        2 
  11   chr11_2664019     ZGre    T    C        0      0        2 
  11   chr11_2664019     ZHar    T    C        0      0        2 
  11   chr11_2664019   Sample    T    C        0      0        2 
  11   chr11_2665506     AAsi    T    G        0      0        2 
  11   chr11_2665506     AKia    T    G        0      0        2 
  11   chr11_2665506     AOna    T    G        0      0        2 
  11   chr11_2665506     ASom    T    G        0      0        2 
  11   chr11_2665506     HCab    T    G        0      0        2 
  11   chr11_2665506     HPrz    T    G        0      0        2 
  11   chr11_2665506     ZBoe    T    G      0.5      1        2 
  11   chr11_2665506     ZGre    T    G        0      0        2 
  11   chr11_2665506     ZHar    T    G        0      0        2 
  11   chr11_2665506   Sample    T    G        0      0        2 
  11   chr11_2672286     AAsi    A    G        0      0        2 
  11   chr11_2672286     AKia    A    G        0      0        2 
  11   chr11_2672286     AOna    A    G        0      0        2 
  11   chr11_2672286     ASom    A    G        0      0        2 
  11   chr11_2672286     HCab    A    G        0      0        2 
  11   chr11_2672286     HPrz    A    G        0      0        2 
  11   chr11_2672286     ZBoe    A    G        0      0        2 
  11   chr11_2672286     ZGre    A    G        0      0        2 
  11   chr11_2672286     ZHar    A    G      0.5      1        2 
  11   chr11_2672286   Sample    A    G        0      0        2 
  11   chr11_2672531     AAsi    A    G        1      2        2 
  11   chr11_2672531     AKia    A    G        0      0        2 
  11   chr11_2672531     AOna    A    G        0      0        2 
  11   chr11_2672531     ASom    A    G        1      2        2 
  11   chr11_2672531     HCab    A    G        0      0        2 
  11   chr11_2672531     HPrz    A    G        0      0        2 
  11   chr11_2672531     ZBoe    A    G        0      0        2 
  11   chr11_2672531     ZGre    A    G        0      0        2 
  11   chr11_2672531     ZHar    A    G        0      0        2 
  11   chr11_2672531   Sample    A    G        1      2        2 
  11   chr11_2672946     AAsi    C    A        0      0        2 
  11   chr11_2672946     AKia    C    A        1      2        2 
  11   chr11_2672946     AOna    C    A        1      2        2 
  11   chr11_2672946     ASom    C    A        0      0        2 
  11   chr11_2672946     HCab    C    A        0      0        2 
  11   chr11_2672946     HPrz    C    A        0      0        2 
  11   chr11_2672946     ZBoe    C    A        0      0        2 
  11   chr11_2672946     ZGre    C    A        0      0        2 
  11   chr11_2672946     ZHar    C    A        0      0        2 
  11   chr11_2672946   Sample    C    A        0      0        2 
  11   chr11_2673341     AAsi    G    A        0      0        2 
  11   chr11_2673341     AKia    G    A        0      0        2 
  11   chr11_2673341     AOna    G    A        0      0        2 
  11   chr11_2673341     ASom    G    A        0      0        2 
  11   chr11_2673341     HCab    G    A        0      0        2 
  11   chr11_2673341     HPrz    G    A        0      0        2 
  11   chr11_2673341     ZBoe    G    A        0      0        2 
  11   chr11_2673341     ZGre    G    A        1      2        2 
  11   chr11_2673341     ZHar    G    A        0      0        2 
  11   chr11_2673341   Sample    G    A        0      0        2 
  11   chr11_2673961     AAsi    C    G        0      0        2 
  11   chr11_2673961     AKia    C    G        0      0        2 
  11   chr11_2673961     AOna    C    G        0      0        2 
  11   chr11_2673961     ASom    C    G        0      0        2 
  11   chr11_2673961     HCab    C    G        1      2        2 
  11   chr11_2673961     HPrz    C    G        1      2        2 
  11   chr11_2673961     ZBoe    C    G        0      0        2 
  11   chr11_2673961     ZGre    C    G        0      0        2 
  11   chr11_2673961     ZHar    C    G        0      0        2 
  11   chr11_2673961   Sample    C    G        0      0        2 
  11   chr11_2674243     AAsi    G    C        0      0        2 
  11   chr11_2674243     AKia    G    C        0      0        2 
  11   chr11_2674243     AOna    G    C        0      0        2 
  11   chr11_2674243     ASom    G    C        0      0        2 
  11   chr11_2674243     HCab    G    C        0      0        2 
  11   chr11_2674243     HPrz    G    C        0      0        2 
  11   chr11_2674243     ZBoe    G    C        0      0        2 
  11   chr11_2674243     ZGre    G    C        0      0        2 
  11   chr11_2674243     ZHar    G    C        1      2        2 
  11   chr11_2674243   Sample    G    C        0      0        2 
  11   chr11_2683043     AAsi    A    G        0      0        2 
  11   chr11_2683043     AKia    A    G        1      2        2 
  11   chr11_2683043     AOna    A    G        0      0        2 
  11   chr11_2683043     ASom    A    G        0      0        2 
  11   chr11_2683043     HCab    A    G        0      0        2 
  11   chr11_2683043     HPrz    A    G        0      0        2 
  11   chr11_2683043     ZBoe    A    G        0      0        2 
  11   chr11_2683043     ZGre    A    G        0      0        2 
  11   chr11_2683043     ZHar    A    G        0      0        2 
  11   chr11_2683043   Sample    A    G        0      0        2 
  11   chr11_2686418     AAsi    T    C        1      2        2 
  11   chr11_2686418     AKia    T    C        0      0        2 
  11   chr11_2686418     AOna    T    C        0      0        2 
  11   chr11_2686418     ASom    T    C        1      2        2 
  11   chr11_2686418     HCab    T    C        0      0        2 
  11   chr11_2686418     HPrz    T    C        0      0        2 
  11   chr11_2686418     ZBoe    T    C        0      0        2 
  11   chr11_2686418     ZGre    T    C        0      0        2 
  11   chr11_2686418     ZHar    T    C        0      0        2 
  11   chr11_2686418   Sample    T    C        1      2        2 
  11   chr11_2692232     AAsi    G    C        0      0        2 
  11   chr11_2692232     AKia    G    C        0      0        2 
  11   chr11_2692232     AOna    G    C        0      0        2 
  11   chr11_2692232     ASom    G    C        0      0        2 
  11   chr11_2692232     HCab    G    C        0      0        2 
  11   chr11_2692232     HPrz    G    C        0      0        2 
  11   chr11_2692232     ZBoe    G    C      0.5      1        2 
  11   chr11_2692232     ZGre    G    C        0      0        2 
  11   chr11_2692232     ZHar    G    C        0      0        2 
  11   chr11_2692232   Sample    G    C        0      0        2 
  11   chr11_2694459     AAsi    A    T        0      0        2 
  11   chr11_2694459     AKia    A    T        0      0        2 
  11   chr11_2694459     AOna    A    T        0      0        2 
  11   chr11_2694459     ASom    A    T        0      0        2 
  11   chr11_2694459     HCab    A    T        1      2        2 
  11   chr11_2694459     HPrz    A    T        1      2        2 
  11   chr11_2694459     ZBoe    A    T        0      0        2 
  11   chr11_2694459     ZGre    A    T        0      0        2 
  11   chr11_2694459     ZHar    A    T        0      0        2 
  11   chr11_2694459   Sample    A    T        0      0        2 
  11   chr11_2696961     AAsi    T    C        0      0        2 
  11   chr11_2696961     AKia    T    C        0      0        2 
  11   chr11_2696961     AOna    T    C        0      0        2 
  11   chr11_2696961     ASom    T    C        0      0        2 
  11   chr11_2696961     HCab    T    C        1      2        2 
  11   chr11_2696961     HPrz    T    C        1      2        2 
  11   chr11_2696961     ZBoe    T    C        0      0        2 
  11   chr11_2696961     ZGre    T    C        0      0        2 
  11   chr11_2696961     ZHar    T    C        0      0        2 
  11   chr11_2696961   Sample    T    C        0      0        2 
  11   chr11_2697727     AAsi    T    C        0      0        2 
  11   chr11_2697727     AKia    T    C        0      0        2 
  11   chr11_2697727     AOna    T    C        0      0        2 
  11   chr11_2697727     ASom    T    C        0      0        2 
  11   chr11_2697727     HCab    T    C        0      0        2 
  11   chr11_2697727     HPrz    T    C        0      0        2 
  11   chr11_2697727     ZBoe    T    C        1      2        2 
  11   chr11_2697727     ZGre    T    C        0      0        2 
  11   chr11_2697727     ZHar    T    C        0      0        2 
  11   chr11_2697727   Sample    T    C        0      0        2 
  11   chr11_2701470     AAsi    A    G        0      0        2 
  11   chr11_2701470     AKia    A    G        0      0        2 
  11   chr11_2701470     AOna    A    G        0      0        2 
  11   chr11_2701470     ASom    A    G        0      0        2 
  11   chr11_2701470     HCab    A    G        1      2        2 
  11   chr11_2701470     HPrz    A    G        1      2        2 
  11   chr11_2701470     ZBoe    A    G        0      0        2 
  11   chr11_2701470     ZGre    A    G        0      0        2 
  11   chr11_2701470     ZHar    A    G        0      0        2 
  11   chr11_2701470   Sample    A    G        0      0        2 
  11   chr11_2709130     AAsi    C    T        0      0        2 
  11   chr11_2709130     AKia    C    T        1      2        2 
  11   chr11_2709130     AOna    C    T        1      2        2 
  11   chr11_2709130     ASom    C    T        0      0        2 
  11   chr11_2709130     HCab    C    T        0      0        2 
  11   chr11_2709130     HPrz    C    T        0      0        2 
  11   chr11_2709130     ZBoe    C    T        0      0        2 
  11   chr11_2709130     ZGre    C    T        0      0        2 
  11   chr11_2709130     ZHar    C    T        0      0        2 
  11   chr11_2709130   Sample    C    T        0      0        2 
  11   chr11_2712866     AAsi    A    G        1      2        2 
  11   chr11_2712866     AKia    A    G        0      0        2 
  11   chr11_2712866     AOna    A    G        0      0        2 
  11   chr11_2712866     ASom    A    G        1      2        2 
  11   chr11_2712866     HCab    A    G        1      2        2 
  11   chr11_2712866     HPrz    A    G        1      2        2 
  11   chr11_2712866     ZBoe    A    G        0      0        2 
  11   chr11_2712866     ZGre    A    G        0      0        2 
  11   chr11_2712866     ZHar    A    G        0      0        2 
  11   chr11_2712866   Sample    A    G        1      2        2 
  11   chr11_2713706     AAsi    C    T        0      0        2 
  11   chr11_2713706     AKia    C    T        0      0        2 
  11   chr11_2713706     AOna    C    T        0      0        2 
  11   chr11_2713706     ASom    C    T        0      0        2 
  11   chr11_2713706     HCab    C    T        0      0        2 
  11   chr11_2713706     HPrz    C    T        0      0        2 
  11   chr11_2713706     ZBoe    C    T      0.5      1        2 
  11   chr11_2713706     ZGre    C    T        0      0        2 
  11   chr11_2713706     ZHar    C    T        0      0        2 
  11   chr11_2713706   Sample    C    T        0      0        2 
  11   chr11_2721563     AAsi    T    C        0      0        2 
  11   chr11_2721563     AKia    T    C      0.5      1        2 
  11   chr11_2721563     AOna    T    C        0      0        2 
  11   chr11_2721563     ASom    T    C        0      0        2 
  11   chr11_2721563     HCab    T    C        0      0        2 
  11   chr11_2721563     HPrz    T    C        0      0        2 
  11   chr11_2721563     ZBoe    T    C        0      0        2 
  11   chr11_2721563     ZGre    T    C        0      0        2 
  11   chr11_2721563     ZHar    T    C        0      0        2 
  11   chr11_2721563   Sample    T    C        0      0        2 
  11   chr11_2725665     AAsi    T    C        0      0        2 
  11   chr11_2725665     AKia    T    C        0      0        2 
  11   chr11_2725665     AOna    T    C        1      2        2 
  11   chr11_2725665     ASom    T    C        0      0        2 
  11   chr11_2725665     HCab    T    C        0      0        2 
  11   chr11_2725665     HPrz    T    C        0      0        2 
  11   chr11_2725665     ZBoe    T    C        0      0        2 
  11   chr11_2725665     ZGre    T    C        0      0        2 
  11   chr11_2725665     ZHar    T    C        0      0        2 
  11   chr11_2725665   Sample    T    C        0      0        2 
  11   chr11_2737922     AAsi    T    C        0      0        2 
  11   chr11_2737922     AKia    T    C      0.5      1        2 
  11   chr11_2737922     AOna    T    C        0      0        2 
  11   chr11_2737922     ASom    T    C        0      0        2 
  11   chr11_2737922     HCab    T    C        0      0        2 
  11   chr11_2737922     HPrz    T    C        0      0        2 
  11   chr11_2737922     ZBoe    T    C        0      0        2 
  11   chr11_2737922     ZGre    T    C        0      0        2 
  11   chr11_2737922     ZHar    T    C        0      0        2 
  11   chr11_2737922   Sample    T    C        0      0        2 
  11   chr11_2741970     AAsi    A    C        0      0        2 
  11   chr11_2741970     AKia    A    C      0.5      1        2 
  11   chr11_2741970     AOna    A    C        0      0        2 
  11   chr11_2741970     ASom    A    C        0      0        2 
  11   chr11_2741970     HCab    A    C        0      0        2 
  11   chr11_2741970     HPrz    A    C        0      0        2 
  11   chr11_2741970     ZBoe    A    C        0      0        2 
  11   chr11_2741970     ZGre    A    C        0      0        2 
  11   chr11_2741970     ZHar    A    C        0      0        2 
  11   chr11_2741970   Sample    A    C        0      0        2 
  11   chr11_2746666     AAsi    C    T        0      0        2 
  11   chr11_2746666     AKia    C    T        0      0        2 
  11   chr11_2746666     AOna    C    T        0      0        2 
  11   chr11_2746666     ASom    C    T        0      0        2 
  11   chr11_2746666     HCab    C    T        1      2        2 
  11   chr11_2746666     HPrz    C    T        1      2        2 
  11   chr11_2746666     ZBoe    C    T        0      0        2 
  11   chr11_2746666     ZGre    C    T        0      0        2 
  11   chr11_2746666     ZHar    C    T        0      0        2 
  11   chr11_2746666   Sample    C    T        1      2        2 
  11   chr11_2747795     AAsi    T    C        0      0        2 
  11   chr11_2747795     AKia    T    C        0      0        2 
  11   chr11_2747795     AOna    T    C        0      0        2 
  11   chr11_2747795     ASom    T    C      0.5      1        2 
  11   chr11_2747795     HCab    T    C        0      0        2 
  11   chr11_2747795     HPrz    T    C        0      0        2 
  11   chr11_2747795     ZBoe    T    C        0      0        2 
  11   chr11_2747795     ZGre    T    C        0      0        2 
  11   chr11_2747795     ZHar    T    C        0      0        2 
  11   chr11_2747795   Sample    T    C        0      0        2 
  11   chr11_2751840     AAsi    A    G        0      0        2 
  11   chr11_2751840     AKia    A    G        0      0        2 
  11   chr11_2751840     AOna    A    G      0.5      1        2 
  11   chr11_2751840     ASom    A    G        0      0        2 
  11   chr11_2751840     HCab    A    G        0      0        2 
  11   chr11_2751840     HPrz    A    G        0      0        2 
  11   chr11_2751840     ZBoe    A    G        0      0        2 
  11   chr11_2751840     ZGre    A    G        0      0        2 
  11   chr11_2751840     ZHar    A    G        0      0        2 
  11   chr11_2751840   Sample    A    G        0      0        2 
  11   chr11_2755109     AAsi    C    A        0      0        2 
  11   chr11_2755109     AKia    C    A        0      0        2 
  11   chr11_2755109     AOna    C    A        0      0        2 
  11   chr11_2755109     ASom    C    A        0      0        2 
  11   chr11_2755109     HCab    C    A      0.5      1        2 
  11   chr11_2755109     HPrz    C    A        0      0        2 
  11   chr11_2755109     ZBoe    C    A        0      0        2 
  11   chr11_2755109     ZGre    C    A        0      0        2 
  11   chr11_2755109     ZHar    C    A        0      0        2 
  11   chr11_2755109   Sample    C    A        0      0        2 
  11   chr11_2757943     AAsi    G    C        0      0        2 
  11   chr11_2757943     AKia    G    C        0      0        2 
  11   chr11_2757943     AOna    G    C        0      0        2 
  11   chr11_2757943     ASom    G    C        0      0        2 
  11   chr11_2757943     HCab    G    C        0      0        2 
  11   chr11_2757943     HPrz    G    C        0      0        2 
  11   chr11_2757943     ZBoe    G    C        1      2        2 
  11   chr11_2757943     ZGre    G    C        0      0        2 
  11   chr11_2757943     ZHar    G    C        0      0        2 
  11   chr11_2757943   Sample    G    C        0      0        2 
  11   chr11_2761394     AAsi    A    G        0      0        2 
  11   chr11_2761394     AKia    A    G        0      0        2 
  11   chr11_2761394     AOna    A    G        0      0        2 
  11   chr11_2761394     ASom    A    G        0      0        2 
  11   chr11_2761394     HCab    A    G        0      0        2 
  11   chr11_2761394     HPrz    A    G        0      0        2 
  11   chr11_2761394     ZBoe    A    G        1      2        2 
  11   chr11_2761394     ZGre    A    G        1      2        2 
  11   chr11_2761394     ZHar    A    G        1      2        2 
  11   chr11_2761394   Sample    A    G        0      0        2 
  11   chr11_2769947     AAsi    T    C        0      0        2 
  11   chr11_2769947     AKia    T    C        0      0        2 
  11   chr11_2769947     AOna    T    C        0      0        2 
  11   chr11_2769947     ASom    T    C      0.5      1        2 
  11   chr11_2769947     HCab    T    C        0      0        2 
  11   chr11_2769947     HPrz    T    C        0      0        2 
  11   chr11_2769947     ZBoe    T    C        0      0        2 
  11   chr11_2769947     ZGre    T    C        0      0        2 
  11   chr11_2769947     ZHar    T    C        0      0        2 
  11   chr11_2769947   Sample    T    C        0      0        2 
  11   chr11_2777621     AAsi    A    G        0      0        2 
  11   chr11_2777621     AKia    A    G        0      0        2 
  11   chr11_2777621     AOna    A    G      0.5      1        2 
  11   chr11_2777621     ASom    A    G        0      0        2 
  11   chr11_2777621     HCab    A    G        0      0        2 
  11   chr11_2777621     HPrz    A    G        0      0        2 
  11   chr11_2777621     ZBoe    A    G        0      0        2 
  11   chr11_2777621     ZGre    A    G        0      0        2 
  11   chr11_2777621     ZHar    A    G        0      0        2 
  11   chr11_2777621   Sample    A    G        0      0        2 
  11   chr11_2780687     AAsi    T    C        0      0        2 
  11   chr11_2780687     AKia    T    C        0      0        2 
  11   chr11_2780687     AOna    T    C        0      0        2 
  11   chr11_2780687     ASom    T    C        0      0        2 
  11   chr11_2780687     HCab    T    C        1      2        2 
  11   chr11_2780687     HPrz    T    C        1      2        2 
  11   chr11_2780687     ZBoe    T    C        0      0        2 
  11   chr11_2780687     ZGre    T    C        1      2        2 
  11   chr11_2780687     ZHar    T    C        0      0        2 
  11   chr11_2780687   Sample    T    C        0      0        2 
  11   chr11_2784606     AAsi    T    C        0      0        2 
  11   chr11_2784606     AKia    T    C        0      0        2 
  11   chr11_2784606     AOna    T    C        0      0        2 
  11   chr11_2784606     ASom    T    C        0      0        2 
  11   chr11_2784606     HCab    T    C        0      0        2 
  11   chr11_2784606     HPrz    T    C      0.5      1        2 
  11   chr11_2784606     ZBoe    T    C        0      0        2 
  11   chr11_2784606     ZGre    T    C        0      0        2 
  11   chr11_2784606     ZHar    T    C        0      0        2 
  11   chr11_2784606   Sample    T    C        0      0        2 
  11   chr11_2788609     AAsi    C    A        0      0        2 
  11   chr11_2788609     AKia    C    A        0      0        2 
  11   chr11_2788609     AOna    C    A      0.5      1        2 
  11   chr11_2788609     ASom    C    A        0      0        2 
  11   chr11_2788609     HCab    C    A        0      0        2 
  11   chr11_2788609     HPrz    C    A        0      0        2 
  11   chr11_2788609     ZBoe    C    A        0      0        2 
  11   chr11_2788609     ZGre    C    A        0      0        2 
  11   chr11_2788609     ZHar    C    A        0      0        2 
  11   chr11_2788609   Sample    C    A        0      0        2 
  11   chr11_2789946     AAsi    T    C        0      0        2 
  11   chr11_2789946     AKia    T    C        0      0        2 
  11   chr11_2789946     AOna    T    C        0      0        2 
  11   chr11_2789946     ASom    T    C        0      0        2 
  11   chr11_2789946     HCab    T    C        0      0        2 
  11   chr11_2789946     HPrz    T    C        1      2        2 
  11   chr11_2789946     ZBoe    T    C      0.5      1        2 
  11   chr11_2789946     ZGre    T    C        0      0        2 
  11   chr11_2789946     ZHar    T    C        0      0        2 
  11   chr11_2789946   Sample    T    C        0      0        2 
  11   chr11_2794320     AAsi    T    C        0      0        2 
  11   chr11_2794320     AKia    T    C        0      0        2 
  11   chr11_2794320     AOna    T    C        0      0        2 
  11   chr11_2794320     ASom    T    C        0      0        2 
  11   chr11_2794320     HCab    T    C        0      0        2 
  11   chr11_2794320     HPrz    T    C        0      0        2 
  11   chr11_2794320     ZBoe    T    C        1      2        2 
  11   chr11_2794320     ZGre    T    C        1      2        2 
  11   chr11_2794320     ZHar    T    C        0      0        2 
  11   chr11_2794320   Sample    T    C        0      0        2 
  11   chr11_2811672     AAsi    C    A        1      2        2 
  11   chr11_2811672     AKia    C    A        1      2        2 
  11   chr11_2811672     AOna    C    A        1      2        2 
  11   chr11_2811672     ASom    C    A        1      2        2 
  11   chr11_2811672     HCab    C    A        0      0        2 
  11   chr11_2811672     HPrz    C    A        0      0        2 
  11   chr11_2811672     ZBoe    C    A        0      0        2 
  11   chr11_2811672     ZGre    C    A        0      0        2 
  11   chr11_2811672     ZHar    C    A        0      0        2 
  11   chr11_2811672   Sample    C    A        1      2        2 
  11   chr11_2811946     AAsi    T    G        0      0        2 
  11   chr11_2811946     AKia    T    G        0      0        2 
  11   chr11_2811946     AOna    T    G        0      0        2 
  11   chr11_2811946     ASom    T    G        0      0        2 
  11   chr11_2811946     HCab    T    G        0      0        2 
  11   chr11_2811946     HPrz    T    G        0      0        2 
  11   chr11_2811946     ZBoe    T    G      0.5      1        2 
  11   chr11_2811946     ZGre    T    G        0      0        2 
  11   chr11_2811946     ZHar    T    G        0      0        2 
  11   chr11_2811946   Sample    T    G        0      0        2 
  11   chr11_2824448     AAsi    G    T        0      0        2 
  11   chr11_2824448     AKia    G    T        0      0        2 
  11   chr11_2824448     AOna    G    T        0      0        2 
  11   chr11_2824448     ASom    G    T        0      0        2 
  11   chr11_2824448     HCab    G    T        1      2        2 
  11   chr11_2824448     HPrz    G    T        1      2        2 
  11   chr11_2824448     ZBoe    G    T        0      0        2 
  11   chr11_2824448     ZGre    G    T        0      0        2 
  11   chr11_2824448     ZHar    G    T        0      0        2 
  11   chr11_2824448   Sample    G    T        0      0        2 
  11   chr11_2838893     AAsi    A    C        1      2        2 
  11   chr11_2838893     AKia    A    C        1      2        2 
  11   chr11_2838893     AOna    A    C        1      2        2 
  11   chr11_2838893     ASom    A    C        1      2        2 
  11   chr11_2838893     HCab    A    C        0      0        2 
  11   chr11_2838893     HPrz    A    C        0      0        2 
  11   chr11_2838893     ZBoe    A    C        0      0        2 
  11   chr11_2838893     ZGre    A    C        0      0        2 
  11   chr11_2838893     ZHar    A    C        0      0        2 
  11   chr11_2838893   Sample    A    C        1      2        2 
  11   chr11_2841128     AAsi    C    G        0      0        2 
  11   chr11_2841128     AKia    C    G        0      0        2 
  11   chr11_2841128     AOna    C    G        0      0        2 
  11   chr11_2841128     ASom    C    G        0      0        2 
  11   chr11_2841128     HCab    C    G        0      0        2 
  11   chr11_2841128     HPrz    C    G        0      0        2 
  11   chr11_2841128     ZBoe    C    G        0      0        2 
  11   chr11_2841128     ZGre    C    G        1      2        2 
  11   chr11_2841128     ZHar    C    G        0      0        2 
  11   chr11_2841128   Sample    C    G        0      0        2 
  11   chr11_2853652     AAsi    T    C        0      0        2 
  11   chr11_2853652     AKia    T    C        0      0        2 
  11   chr11_2853652     AOna    T    C        0      0        2 
  11   chr11_2853652     ASom    T    C        0      0        2 
  11   chr11_2853652     HCab    T    C        1      2        2 
  11   chr11_2853652     HPrz    T    C        1      2        2 
  11   chr11_2853652     ZBoe    T    C        0      0        2 
  11   chr11_2853652     ZGre    T    C        0      0        2 
  11   chr11_2853652     ZHar    T    C        0      0        2 
  11   chr11_2853652   Sample    T    C        0      0        2 
  11   chr11_2855169     AAsi    G    A        0      0        2 
  11   chr11_2855169     AKia    G    A        0      0        2 
  11   chr11_2855169     AOna    G    A        0      0        2 
  11   chr11_2855169     ASom    G    A        0      0        2 
  11   chr11_2855169     HCab    G    A        1      2        2 
  11   chr11_2855169     HPrz    G    A        1      2        2 
  11   chr11_2855169     ZBoe    G    A        0      0        2 
  11   chr11_2855169     ZGre    G    A        0      0        2 
  11   chr11_2855169     ZHar    G    A        0      0        2 
  11   chr11_2855169   Sample    G    A        0      0        2 
  11   chr11_2858649     AAsi    T    A        0      0        2 
  11   chr11_2858649     AKia    T    A        1      2        2 
  11   chr11_2858649     AOna    T    A        0      0        2 
  11   chr11_2858649     ASom    T    A        0      0        2 
  11   chr11_2858649     HCab    T    A        0      0        2 
  11   chr11_2858649     HPrz    T    A        0      0        2 
  11   chr11_2858649     ZBoe    T    A        0      0        2 
  11   chr11_2858649     ZGre    T    A        0      0        2 
  11   chr11_2858649     ZHar    T    A        0      0        2 
  11   chr11_2858649   Sample    T    A        0      0        2 
  11   chr11_2859377     AAsi    A    G        0      0        2 
  11   chr11_2859377     AKia    A    G        0      0        2 
  11   chr11_2859377     AOna    A    G        0      0        2 
  11   chr11_2859377     ASom    A    G        0      0        2 
  11   chr11_2859377     HCab    A    G        0      0        2 
  11   chr11_2859377     HPrz    A    G        0      0        2 
  11   chr11_2859377     ZBoe    A    G        0      0        2 
  11   chr11_2859377     ZGre    A    G        1      2        2 
  11   chr11_2859377     ZHar    A    G        0      0        2 
  11   chr11_2859377   Sample    A    G        0      0        2 
  11   chr11_2859925     AAsi    A    G        0      0        2 
  11   chr11_2859925     AKia    A    G        1      2        2 
  11   chr11_2859925     AOna    A    G        1      2        2 
  11   chr11_2859925     ASom    A    G        0      0        2 
  11   chr11_2859925     HCab    A    G        0      0        2 
  11   chr11_2859925     HPrz    A    G        0      0        2 
  11   chr11_2859925     ZBoe    A    G        0      0        2 
  11   chr11_2859925     ZGre    A    G        0      0        2 
  11   chr11_2859925     ZHar    A    G      0.5      1        2 
  11   chr11_2859925   Sample    A    G        0      0        2 
  11   chr11_2860246     AAsi    A    G        0      0        2 
  11   chr11_2860246     AKia    A    G        0      0        2 
  11   chr11_2860246     AOna    A    G        0      0        2 
  11   chr11_2860246     ASom    A    G        0      0        2 
  11   chr11_2860246     HCab    A    G        1      2        2 
  11   chr11_2860246     HPrz    A    G        1      2        2 
  11   chr11_2860246     ZBoe    A    G        0      0        2 
  11   chr11_2860246     ZGre    A    G        0      0        2 
  11   chr11_2860246     ZHar    A    G        0      0        2 
  11   chr11_2860246   Sample    A    G        0      0        2 
  11   chr11_2861606     AAsi    G    C        0      0        2 
  11   chr11_2861606     AKia    G    C        0      0        2 
  11   chr11_2861606     AOna    G    C        0      0        2 
  11   chr11_2861606     ASom    G    C        0      0        2 
  11   chr11_2861606     HCab    G    C        1      2        2 
  11   chr11_2861606     HPrz    G    C        1      2        2 
  11   chr11_2861606     ZBoe    G    C        0      0        2 
  11   chr11_2861606     ZGre    G    C        0      0        2 
  11   chr11_2861606     ZHar    G    C        0      0        2 
  11   chr11_2861606   Sample    G    C        0      0        2 
  11   chr11_2862015     AAsi    A    C        0      0        2 
  11   chr11_2862015     AKia    A    C        0      0        2 
  11   chr11_2862015     AOna    A    C        0      0        2 
  11   chr11_2862015     ASom    A    C        0      0        2 
  11   chr11_2862015     HCab    A    C        0      0        2 
  11   chr11_2862015     HPrz    A    C        0      0        2 
  11   chr11_2862015     ZBoe    A    C        0      0        2 
  11   chr11_2862015     ZGre    A    C        1      2        2 
  11   chr11_2862015     ZHar    A    C        0      0        2 
  11   chr11_2862015   Sample    A    C        0      0        2 
  11   chr11_2867086     AAsi    A    G        0      0        2 
  11   chr11_2867086     AKia    A    G        0      0        2 
  11   chr11_2867086     AOna    A    G        0      0        2 
  11   chr11_2867086     ASom    A    G        0      0        2 
  11   chr11_2867086     HCab    A    G      0.5      1        2 
  11   chr11_2867086     HPrz    A    G      0.5      1        2 
  11   chr11_2867086     ZBoe    A    G        0      0        2 
  11   chr11_2867086     ZGre    A    G        0      0        2 
  11   chr11_2867086     ZHar    A    G        0      0        2 
  11   chr11_2867086   Sample    A    G        0      0        2 
  11   chr11_2868166     AAsi    A    G        0      0        2 
  11   chr11_2868166     AKia    A    G        0      0        2 
  11   chr11_2868166     AOna    A    G        0      0        2 
  11   chr11_2868166     ASom    A    G        0      0        2 
  11   chr11_2868166     HCab    A    G        0      0        2 
  11   chr11_2868166     HPrz    A    G      0.5      1        2 
  11   chr11_2868166     ZBoe    A    G        0      0        2 
  11   chr11_2868166     ZGre    A    G        0      0        2 
  11   chr11_2868166     ZHar    A    G        0      0        2 
  11   chr11_2868166   Sample    A    G        1      2        2 
  11   chr11_2870381     AAsi    T    C        0      0        2 
  11   chr11_2870381     AKia    T    C        0      0        2 
  11   chr11_2870381     AOna    T    C        0      0        2 
  11   chr11_2870381     ASom    T    C        0      0        2 
  11   chr11_2870381     HCab    T    C        0      0        2 
  11   chr11_2870381     HPrz    T    C        0      0        2 
  11   chr11_2870381     ZBoe    T    C        0      0        2 
  11   chr11_2870381     ZGre    T    C        1      2        2 
  11   chr11_2870381     ZHar    T    C        1      2        2 
  11   chr11_2870381   Sample    T    C        0      0        2 
  11   chr11_2873858     AAsi    A    G        0      0        2 
  11   chr11_2873858     AKia    A    G        0      0        2 
  11   chr11_2873858     AOna    A    G        0      0        2 
  11   chr11_2873858     ASom    A    G        0      0        2 
  11   chr11_2873858     HCab    A    G      0.5      1        2 
  11   chr11_2873858     HPrz    A    G      0.5      1        2 
  11   chr11_2873858     ZBoe    A    G        0      0        2 
  11   chr11_2873858     ZGre    A    G        0      0        2 
  11   chr11_2873858     ZHar    A    G        0      0        2 
  11   chr11_2873858   Sample    A    G        0      0        2 
  11   chr11_2874103     AAsi    G    A        0      0        2 
  11   chr11_2874103     AKia    G    A        0      0        2 
  11   chr11_2874103     AOna    G    A        0      0        2 
  11   chr11_2874103     ASom    G    A        0      0        2 
  11   chr11_2874103     HCab    G    A        0      0        2 
  11   chr11_2874103     HPrz    G    A        0      0        2 
  11   chr11_2874103     ZBoe    G    A        1      2        2 
  11   chr11_2874103     ZGre    G    A        1      2        2 
  11   chr11_2874103     ZHar    G    A        1      2        2 
  11   chr11_2874103   Sample    G    A        0      0        2 
  11   chr11_2878049     AAsi    C    T        0      0        2 
  11   chr11_2878049     AKia    C    T        0      0        2 
  11   chr11_2878049     AOna    C    T        0      0        2 
  11   chr11_2878049     ASom    C    T        0      0        2 
  11   chr11_2878049     HCab    C    T        0      0        2 
  11   chr11_2878049     HPrz    C    T        0      0        2 
  11   chr11_2878049     ZBoe    C    T        0      0        2 
  11   chr11_2878049     ZGre    C    T        0      0        2 
  11   chr11_2878049     ZHar    C    T        1      2        2 
  11   chr11_2878049   Sample    C    T        0      0        2 
  11   chr11_2880269     AAsi    C    G        0      0        2 
  11   chr11_2880269     AKia    C    G        0      0        2 
  11   chr11_2880269     AOna    C    G        0      0        2 
  11   chr11_2880269     ASom    C    G        0      0        2 
  11   chr11_2880269     HCab    C    G        1      2        2 
  11   chr11_2880269     HPrz    C    G        1      2        2 
  11   chr11_2880269     ZBoe    C    G        0      0        2 
  11   chr11_2880269     ZGre    C    G        0      0        2 
  11   chr11_2880269     ZHar    C    G        0      0        2 
  11   chr11_2880269   Sample    C    G        0      0        2 
  11   chr11_2883579     AAsi    T    C        0      0        2 
  11   chr11_2883579     AKia    T    C        0      0        2 
  11   chr11_2883579     AOna    T    C        0      0        2 
  11   chr11_2883579     ASom    T    C        0      0        2 
  11   chr11_2883579     HCab    T    C        0      0        2 
  11   chr11_2883579     HPrz    T    C        0      0        2 
  11   chr11_2883579     ZBoe    T    C        0      0        2 
  11   chr11_2883579     ZGre    T    C        1      2        2 
  11   chr11_2883579     ZHar    T    C        0      0        2 
  11   chr11_2883579   Sample    T    C        0      0        2 
  11   chr11_2890087     AAsi    A    G        0      0        2 
  11   chr11_2890087     AKia    A    G        0      0        2 
  11   chr11_2890087     AOna    A    G        0      0        2 
  11   chr11_2890087     ASom    A    G        0      0        2 
  11   chr11_2890087     HCab    A    G      0.5      1        2 
  11   chr11_2890087     HPrz    A    G      0.5      1        2 
  11   chr11_2890087     ZBoe    A    G        0      0        2 
  11   chr11_2890087     ZGre    A    G        0      0        2 
  11   chr11_2890087     ZHar    A    G        0      0        2 
  11   chr11_2890087   Sample    A    G        0      0        2 
  11   chr11_2921722     AAsi    C    T        0      0        2 
  11   chr11_2921722     AKia    C    T      0.5      1        2 
  11   chr11_2921722     AOna    C    T        0      0        2 
  11   chr11_2921722     ASom    C    T        0      0        2 
  11   chr11_2921722     HCab    C    T        0      0        2 
  11   chr11_2921722     HPrz    C    T        0      0        2 
  11   chr11_2921722     ZBoe    C    T        0      0        2 
  11   chr11_2921722     ZGre    C    T        0      0        2 
  11   chr11_2921722     ZHar    C    T        0      0        2 
  11   chr11_2921722   Sample    C    T        0      0        2 
  11   chr11_2923041     AAsi    T    C        0      0        2 
  11   chr11_2923041     AKia    T    C        0      0        2 
  11   chr11_2923041     AOna    T    C        0      0        2 
  11   chr11_2923041     ASom    T    C        0      0        2 
  11   chr11_2923041     HCab    T    C        0      0        2 
  11   chr11_2923041     HPrz    T    C      0.5      1        2 
  11   chr11_2923041     ZBoe    T    C        0      0        2 
  11   chr11_2923041     ZGre    T    C        0      0        2 
  11   chr11_2923041     ZHar    T    C        0      0        2 
  11   chr11_2923041   Sample    T    C        0      0        2 
  11   chr11_2923486     AAsi    T    C        0      0        2 
  11   chr11_2923486     AKia    T    C        0      0        2 
  11   chr11_2923486     AOna    T    C        0      0        2 
  11   chr11_2923486     ASom    T    C        0      0        2 
  11   chr11_2923486     HCab    T    C        0      0        2 
  11   chr11_2923486     HPrz    T    C        0      0        2 
  11   chr11_2923486     ZBoe    T    C        0      0        2 
  11   chr11_2923486     ZGre    T    C      0.5      1        2 
  11   chr11_2923486     ZHar    T    C        0      0        2 
  11   chr11_2923486   Sample    T    C        0      0        2 
  11   chr11_2944558     AAsi    A    G        0      0        2 
  11   chr11_2944558     AKia    A    G        0      0        2 
  11   chr11_2944558     AOna    A    G        0      0        2 
  11   chr11_2944558     ASom    A    G      0.5      1        2 
  11   chr11_2944558     HCab    A    G        0      0        2 
  11   chr11_2944558     HPrz    A    G        0      0        2 
  11   chr11_2944558     ZBoe    A    G        0      0        2 
  11   chr11_2944558     ZGre    A    G        0      0        2 
  11   chr11_2944558     ZHar    A    G        0      0        2 
  11   chr11_2944558   Sample    A    G        0      0        2 
  11   chr11_2944995     AAsi    T    C        0      0        2 
  11   chr11_2944995     AKia    T    C        0      0        2 
  11   chr11_2944995     AOna    T    C        0      0        2 
  11   chr11_2944995     ASom    T    C        0      0        2 
  11   chr11_2944995     HCab    T    C        0      0        2 
  11   chr11_2944995     HPrz    T    C        0      0        2 
  11   chr11_2944995     ZBoe    T    C        0      0        2 
  11   chr11_2944995     ZGre    T    C        1      2        2 
  11   chr11_2944995     ZHar    T    C        0      0        2 
  11   chr11_2944995   Sample    T    C        0      0        2 
  11   chr11_2945814     AAsi    A    G        0      0        2 
  11   chr11_2945814     AKia    A    G        0      0        2 
  11   chr11_2945814     AOna    A    G        0      0        2 
  11   chr11_2945814     ASom    A    G        0      0        2 
  11   chr11_2945814     HCab    A    G        1      2        2 
  11   chr11_2945814     HPrz    A    G        1      2        2 
  11   chr11_2945814     ZBoe    A    G        0      0        2 
  11   chr11_2945814     ZGre    A    G        0      0        2 
  11   chr11_2945814     ZHar    A    G        0      0        2 
  11   chr11_2945814   Sample    A    G        0      0        2 
  11   chr11_2951841     AAsi    T    C        0      0        2 
  11   chr11_2951841     AKia    T    C        0      0        2 
  11   chr11_2951841     AOna    T    C        0      0        2 
  11   chr11_2951841     ASom    T    C        0      0        2 
  11   chr11_2951841     HCab    T    C        1      2        2 
  11   chr11_2951841     HPrz    T    C        1      2        2 
  11   chr11_2951841     ZBoe    T    C        0      0        2 
  11   chr11_2951841     ZGre    T    C        0      0        2 
  11   chr11_2951841     ZHar    T    C        0      0        2 
  11   chr11_2951841   Sample    T    C        0      0        2 
  11   chr11_2964057     AAsi    T    C        0      0        2 
  11   chr11_2964057     AKia    T    C        0      0        2 
  11   chr11_2964057     AOna    T    C        1      2        2 
  11   chr11_2964057     ASom    T    C        0      0        2 
  11   chr11_2964057     HCab    T    C        0      0        2 
  11   chr11_2964057     HPrz    T    C        0      0        2 
  11   chr11_2964057     ZBoe    T    C        0      0        2 
  11   chr11_2964057     ZGre    T    C        0      0        2 
  11   chr11_2964057     ZHar    T    C        0      0        2 
  11   chr11_2964057   Sample    T    C        0      0        2 
  11   chr11_2969574     AAsi    A    G        0      0        2 
  11   chr11_2969574     AKia    A    G        0      0        2 
  11   chr11_2969574     AOna    A    G        0      0        2 
  11   chr11_2969574     ASom    A    G        0      0        2 
  11   chr11_2969574     HCab    A    G        0      0        2 
  11   chr11_2969574     HPrz    A    G        0      0        2 
  11   chr11_2969574     ZBoe    A    G        0      0        2 
  11   chr11_2969574     ZGre    A    G        0      0        2 
  11   chr11_2969574     ZHar    A    G      0.5      1        2 
  11   chr11_2969574   Sample    A    G        0      0        2 
  11   chr11_2970345     AAsi    T    C        0      0        2 
  11   chr11_2970345     AKia    T    C        1      2        2 
  11   chr11_2970345     AOna    T    C        0      0        2 
  11   chr11_2970345     ASom    T    C        0      0        2 
  11   chr11_2970345     HCab    T    C        0      0        2 
  11   chr11_2970345     HPrz    T    C        0      0        2 
  11   chr11_2970345     ZBoe    T    C        0      0        2 
  11   chr11_2970345     ZGre    T    C        0      0        2 
  11   chr11_2970345     ZHar    T    C        0      0        2 
  11   chr11_2970345   Sample    T    C        1      2        2 
  11   chr11_2971064     AAsi    T    C        0      0        2 
  11   chr11_2971064     AKia    T    C        1      2        2 
  11   chr11_2971064     AOna    T    C        0      0        2 
  11   chr11_2971064     ASom    T    C        0      0        2 
  11   chr11_2971064     HCab    T    C        0      0        2 
  11   chr11_2971064     HPrz    T    C        0      0        2 
  11   chr11_2971064     ZBoe    T    C        0      0        2 
  11   chr11_2971064     ZGre    T    C        0      0        2 
  11   chr11_2971064     ZHar    T    C        0      0        2 
  11   chr11_2971064   Sample    T    C        0      0        2 
  11   chr11_2976014     AAsi    G    A        0      0        2 
  11   chr11_2976014     AKia    G    A        0      0        2 
  11   chr11_2976014     AOna    G    A        0      0        2 
  11   chr11_2976014     ASom    G    A        0      0        2 
  11   chr11_2976014     HCab    G    A        1      2        2 
  11   chr11_2976014     HPrz    G    A        1      2        2 
  11   chr11_2976014     ZBoe    G    A        0      0        2 
  11   chr11_2976014     ZGre    G    A        0      0        2 
  11   chr11_2976014     ZHar    G    A        0      0        2 
  11   chr11_2976014   Sample    G    A        0      0        2 
  11   chr11_2979146     AAsi    A    G        0      0        2 
  11   chr11_2979146     AKia    A    G        0      0        2 
  11   chr11_2979146     AOna    A    G        0      0        2 
  11   chr11_2979146     ASom    A    G        0      0        2 
  11   chr11_2979146     HCab    A    G        0      0        2 
  11   chr11_2979146     HPrz    A    G        0      0        2 
  11   chr11_2979146     ZBoe    A    G      0.5      1        2 
  11   chr11_2979146     ZGre    A    G        0      0        2 
  11   chr11_2979146     ZHar    A    G        0      0        2 
  11   chr11_2979146   Sample    A    G        0      0        2 
  11   chr11_2979511     AAsi    T    C        0      0        2 
  11   chr11_2979511     AKia    T    C        0      0        2 
  11   chr11_2979511     AOna    T    C        0      0        2 
  11   chr11_2979511     ASom    T    C        0      0        2 
  11   chr11_2979511     HCab    T    C        0      0        2 
  11   chr11_2979511     HPrz    T    C        0      0        2 
  11   chr11_2979511     ZBoe    T    C      0.5      1        2 
  11   chr11_2979511     ZGre    T    C        0      0        2 
  11   chr11_2979511     ZHar    T    C        0      0        2 
  11   chr11_2979511   Sample    T    C        0      0        2 
  11   chr11_2983236     AAsi    T    C        0      0        2 
  11   chr11_2983236     AKia    T    C        0      0        2 
  11   chr11_2983236     AOna    T    C        0      0        2 
  11   chr11_2983236     ASom    T    C        0      0        2 
  11   chr11_2983236     HCab    T    C        0      0        2 
  11   chr11_2983236     HPrz    T    C        0      0        2 
  11   chr11_2983236     ZBoe    T    C        0      0        2 
  11   chr11_2983236     ZGre    T    C        0      0        2 
  11   chr11_2983236     ZHar    T    C        1      2        2 
  11   chr11_2983236   Sample    T    C        0      0        2 
  11   chr11_2987944     AAsi    C    G        1      2        2 
  11   chr11_2987944     AKia    C    G        0      0        2 
  11   chr11_2987944     AOna    C    G        0      0        2 
  11   chr11_2987944     ASom    C    G        1      2        2 
  11   chr11_2987944     HCab    C    G        0      0        2 
  11   chr11_2987944     HPrz    C    G        0      0        2 
  11   chr11_2987944     ZBoe    C    G        0      0        2 
  11   chr11_2987944     ZGre    C    G        0      0        2 
  11   chr11_2987944     ZHar    C    G        0      0        2 
  11   chr11_2987944   Sample    C    G        1      2        2 
  11   chr11_2994748     AAsi    T    C        0      0        2 
  11   chr11_2994748     AKia    T    C        0      0        2 
  11   chr11_2994748     AOna    T    C        0      0        2 
  11   chr11_2994748     ASom    T    C        1      2        2 
  11   chr11_2994748     HCab    T    C        0      0        2 
  11   chr11_2994748     HPrz    T    C        0      0        2 
  11   chr11_2994748     ZBoe    T    C        0      0        2 
  11   chr11_2994748     ZGre    T    C        0      0        2 
  11   chr11_2994748     ZHar    T    C        0      0        2 
  11   chr11_2994748   Sample    T    C        0      0        2 
  11   chr11_2996222     AAsi    A    G        0      0        2 
  11   chr11_2996222     AKia    A    G        1      2        2 
  11   chr11_2996222     AOna    A    G        0      0        2 
  11   chr11_2996222     ASom    A    G        0      0        2 
  11   chr11_2996222     HCab    A    G        0      0        2 
  11   chr11_2996222     HPrz    A    G        0      0        2 
  11   chr11_2996222     ZBoe    A    G        0      0        2 
  11   chr11_2996222     ZGre    A    G        0      0        2 
  11   chr11_2996222     ZHar    A    G        0      0        2 
  11   chr11_2996222   Sample    A    G        0      0        2 
  11   chr11_2997801     AAsi    T    C        0      0        2 
  11   chr11_2997801     AKia    T    C        0      0        2 
  11   chr11_2997801     AOna    T    C        0      0        2 
  11   chr11_2997801     ASom    T    C        0      0        2 
  11   chr11_2997801     HCab    T    C        0      0        2 
  11   chr11_2997801     HPrz    T    C      0.5      1        2 
  11   chr11_2997801     ZBoe    T    C        0      0        2 
  11   chr11_2997801     ZGre    T    C        0      0        2 
  11   chr11_2997801     ZHar    T    C        0      0        2 
  11   chr11_2997801   Sample    T    C        0      0        2 
  11   chr11_3010681     AAsi    T    C        0      0        2 
  11   chr11_3010681     AKia    T    C        0      0        2 
  11   chr11_3010681     AOna    T    C      0.5      1        2 
  11   chr11_3010681     ASom    T    C        0      0        2 
  11   chr11_3010681     HCab    T    C        1      2        2 
  11   chr11_3010681     HPrz    T    C        1      2        2 
  11   chr11_3010681     ZBoe    T    C        0      0        2 
  11   chr11_3010681     ZGre    T    C        0      0        2 
  11   chr11_3010681     ZHar    T    C        0      0        2 
  11   chr11_3010681   Sample    T    C        0      0        2 
  11   chr11_3012248     AAsi    G    A        0      0        2 
  11   chr11_3012248     AKia    G    A        0      0        2 
  11   chr11_3012248     AOna    G    A        0      0        2 
  11   chr11_3012248     ASom    G    A        0      0        2 
  11   chr11_3012248     HCab    G    A        1      2        2 
  11   chr11_3012248     HPrz    G    A        1      2        2 
  11   chr11_3012248     ZBoe    G    A        0      0        2 
  11   chr11_3012248     ZGre    G    A        0      0        2 
  11   chr11_3012248     ZHar    G    A        0      0        2 
  11   chr11_3012248   Sample    G    A        0      0        2 
  11   chr11_3013363     AAsi    T    C      0.5      1        2 
  11   chr11_3013363     AKia    T    C        0      0        2 
  11   chr11_3013363     AOna    T    C        0      0        2 
  11   chr11_3013363     ASom    T    C        0      0        2 
  11   chr11_3013363     HCab    T    C        0      0        2 
  11   chr11_3013363     HPrz    T    C        0      0        2 
  11   chr11_3013363     ZBoe    T    C        0      0        2 
  11   chr11_3013363     ZGre    T    C        0      0        2 
  11   chr11_3013363     ZHar    T    C        0      0        2 
  11   chr11_3013363   Sample    T    C        0      0        2 
  11   chr11_3013884     AAsi    T    G        0      0        2 
  11   chr11_3013884     AKia    T    G        0      0        2 
  11   chr11_3013884     AOna    T    G        0      0        2 
  11   chr11_3013884     ASom    T    G        0      0        2 
  11   chr11_3013884     HCab    T    G        0      0        2 
  11   chr11_3013884     HPrz    T    G        0      0        2 
  11   chr11_3013884     ZBoe    T    G      0.5      1        2 
  11   chr11_3013884     ZGre    T    G        1      2        2 
  11   chr11_3013884     ZHar    T    G        1      2        2 
  11   chr11_3013884   Sample    T    G        0      0        2 
  11   chr11_3021788     AAsi    C    G        0      0        2 
  11   chr11_3021788     AKia    C    G        1      2        2 
  11   chr11_3021788     AOna    C    G        0      0        2 
  11   chr11_3021788     ASom    C    G        0      0        2 
  11   chr11_3021788     HCab    C    G        0      0        2 
  11   chr11_3021788     HPrz    C    G        0      0        2 
  11   chr11_3021788     ZBoe    C    G        0      0        2 
  11   chr11_3021788     ZGre    C    G        0      0        2 
  11   chr11_3021788     ZHar    C    G        0      0        2 
  11   chr11_3021788   Sample    C    G        0      0        2 
  11   chr11_3036379     AAsi    C    T        0      0        2 
  11   chr11_3036379     AKia    C    T        0      0        2 
  11   chr11_3036379     AOna    C    T        0      0        2 
  11   chr11_3036379     ASom    C    T        0      0        2 
  11   chr11_3036379     HCab    C    T      0.5      1        2 
  11   chr11_3036379     HPrz    C    T        1      2        2 
  11   chr11_3036379     ZBoe    C    T        0      0        2 
  11   chr11_3036379     ZGre    C    T        0      0        2 
  11   chr11_3036379     ZHar    C    T        0      0        2 
  11   chr11_3036379   Sample    C    T        0      0        2 
  11   chr11_3038540     AAsi    T    C        0      0        2 
  11   chr11_3038540     AKia    T    C        0      0        2 
  11   chr11_3038540     AOna    T    C        0      0        2 
  11   chr11_3038540     ASom    T    C        0      0        2 
  11   chr11_3038540     HCab    T    C        1      2        2 
  11   chr11_3038540     HPrz    T    C        1      2        2 
  11   chr11_3038540     ZBoe    T    C        0      0        2 
  11   chr11_3038540     ZGre    T    C        0      0        2 
  11   chr11_3038540     ZHar    T    C        0      0        2 
  11   chr11_3038540   Sample    T    C        0      0        2 
  11   chr11_3051273     AAsi    G    A        0      0        2 
  11   chr11_3051273     AKia    G    A        0      0        2 
  11   chr11_3051273     AOna    G    A        0      0        2 
  11   chr11_3051273     ASom    G    A        0      0        2 
  11   chr11_3051273     HCab    G    A      0.5      1        2 
  11   chr11_3051273     HPrz    G    A      0.5      1        2 
  11   chr11_3051273     ZBoe    G    A        0      0        2 
  11   chr11_3051273     ZGre    G    A        0      0        2 
  11   chr11_3051273     ZHar    G    A        0      0        2 
  11   chr11_3051273   Sample    G    A        0      0        2 
  11   chr11_3067503     AAsi    T    C        0      0        2 
  11   chr11_3067503     AKia    T    C        0      0        2 
  11   chr11_3067503     AOna    T    C      0.5      1        2 
  11   chr11_3067503     ASom    T    C        0      0        2 
  11   chr11_3067503     HCab    T    C        0      0        2 
  11   chr11_3067503     HPrz    T    C        0      0        2 
  11   chr11_3067503     ZBoe    T    C        0      0        2 
  11   chr11_3067503     ZGre    T    C        0      0        2 
  11   chr11_3067503     ZHar    T    C        0      0        2 
  11   chr11_3067503   Sample    T    C        0      0        2 
  11   chr11_3067853     AAsi    G    A        0      0        2 
  11   chr11_3067853     AKia    G    A        0      0        2 
  11   chr11_3067853     AOna    G    A        0      0        2 
  11   chr11_3067853     ASom    G    A        0      0        2 
  11   chr11_3067853     HCab    G    A      0.5      1        2 
  11   chr11_3067853     HPrz    G    A        0      0        2 
  11   chr11_3067853     ZBoe    G    A        0      0        2 
  11   chr11_3067853     ZGre    G    A        0      0        2 
  11   chr11_3067853     ZHar    G    A        0      0        2 
  11   chr11_3067853   Sample    G    A        0      0        2 
  11   chr11_3069181     AAsi    G    A        0      0        2 
  11   chr11_3069181     AKia    G    A        1      2        2 
  11   chr11_3069181     AOna    G    A        1      2        2 
  11   chr11_3069181     ASom    G    A        0      0        2 
  11   chr11_3069181     HCab    G    A        0      0        2 
  11   chr11_3069181     HPrz    G    A        0      0        2 
  11   chr11_3069181     ZBoe    G    A        0      0        2 
  11   chr11_3069181     ZGre    G    A        0      0        2 
  11   chr11_3069181     ZHar    G    A        0      0        2 
  11   chr11_3069181   Sample    G    A        0      0        2 
  11   chr11_3074410     AAsi    C    A        0      0        2 
  11   chr11_3074410     AKia    C    A        0      0        2 
  11   chr11_3074410     AOna    C    A        0      0        2 
  11   chr11_3074410     ASom    C    A        0      0        2 
  11   chr11_3074410     HCab    C    A        0      0        2 
  11   chr11_3074410     HPrz    C    A        0      0        2 
  11   chr11_3074410     ZBoe    C    A        0      0        2 
  11   chr11_3074410     ZGre    C    A        0      0        2 
  11   chr11_3074410     ZHar    C    A        1      2        2 
  11   chr11_3074410   Sample    C    A        0      0        2 
  11   chr11_3074511     AAsi    A    C        0      0        2 
  11   chr11_3074511     AKia    A    C        0      0        2 
  11   chr11_3074511     AOna    A    C        0      0        2 
  11   chr11_3074511     ASom    A    C        0      0        2 
  11   chr11_3074511     HCab    A    C        0      0        2 
  11   chr11_3074511     HPrz    A    C        0      0        2 
  11   chr11_3074511     ZBoe    A    C      0.5      1        2 
  11   chr11_3074511     ZGre    A    C        0      0        2 
  11   chr11_3074511     ZHar    A    C        0      0        2 
  11   chr11_3074511   Sample    A    C        0      0        2 
  11   chr11_3079039     AAsi    C    A        0      0        2 
  11   chr11_3079039     AKia    C    A        0      0        2 
  11   chr11_3079039     AOna    C    A        0      0        2 
  11   chr11_3079039     ASom    C    A        0      0        2 
  11   chr11_3079039     HCab    C    A        0      0        2 
  11   chr11_3079039     HPrz    C    A        0      0        2 
  11   chr11_3079039     ZBoe    C    A        0      0        2 
  11   chr11_3079039     ZGre    C    A        0      0        2 
  11   chr11_3079039     ZHar    C    A        1      2        2 
  11   chr11_3079039   Sample    C    A        0      0        2 
  11   chr11_3088594     AAsi    T    C        1      2        2 
  11   chr11_3088594     AKia    T    C        0      0        2 
  11   chr11_3088594     AOna    T    C        0      0        2 
  11   chr11_3088594     ASom    T    C        1      2        2 
  11   chr11_3088594     HCab    T    C        0      0        2 
  11   chr11_3088594     HPrz    T    C        0      0        2 
  11   chr11_3088594     ZBoe    T    C        0      0        2 
  11   chr11_3088594     ZGre    T    C        0      0        2 
  11   chr11_3088594     ZHar    T    C        0      0        2 
  11   chr11_3088594   Sample    T    C        1      2        2 
  11   chr11_3089011     AAsi    G    A        0      0        2 
  11   chr11_3089011     AKia    G    A        0      0        2 
  11   chr11_3089011     AOna    G    A        0      0        2 
  11   chr11_3089011     ASom    G    A        0      0        2 
  11   chr11_3089011     HCab    G    A        0      0        2 
  11   chr11_3089011     HPrz    G    A        0      0        2 
  11   chr11_3089011     ZBoe    G    A        0      0        2 
  11   chr11_3089011     ZGre    G    A        1      2        2 
  11   chr11_3089011     ZHar    G    A        0      0        2 
  11   chr11_3089011   Sample    G    A        0      0        2 
  11   chr11_3090708     AAsi    A    G        0      0        2 
  11   chr11_3090708     AKia    A    G        0      0        2 
  11   chr11_3090708     AOna    A    G        0      0        2 
  11   chr11_3090708     ASom    A    G        0      0        2 
  11   chr11_3090708     HCab    A    G        0      0        2 
  11   chr11_3090708     HPrz    A    G        0      0        2 
  11   chr11_3090708     ZBoe    A    G      0.5      1        2 
  11   chr11_3090708     ZGre    A    G        0      0        2 
  11   chr11_3090708     ZHar    A    G        0      0        2 
  11   chr11_3090708   Sample    A    G        0      0        2 
  11   chr11_3094978     AAsi    G    A        0      0        2 
  11   chr11_3094978     AKia    G    A        0      0        2 
  11   chr11_3094978     AOna    G    A      0.5      1        2 
  11   chr11_3094978     ASom    G    A        0      0        2 
  11   chr11_3094978     HCab    G    A        0      0        2 
  11   chr11_3094978     HPrz    G    A        0      0        2 
  11   chr11_3094978     ZBoe    G    A        0      0        2 
  11   chr11_3094978     ZGre    G    A        0      0        2 
  11   chr11_3094978     ZHar    G    A        0      0        2 
  11   chr11_3094978   Sample    G    A        0      0        2 
  11   chr11_3108370     AAsi    G    C        0      0        2 
  11   chr11_3108370     AKia    G    C        1      2        2 
  11   chr11_3108370     AOna    G    C        0      0        2 
  11   chr11_3108370     ASom    G    C        0      0        2 
  11   chr11_3108370     HCab    G    C        0      0        2 
  11   chr11_3108370     HPrz    G    C        0      0        2 
  11   chr11_3108370     ZBoe    G    C        0      0        2 
  11   chr11_3108370     ZGre    G    C        0      0        2 
  11   chr11_3108370     ZHar    G    C        0      0        2 
  11   chr11_3108370   Sample    G    C        0      0        2 
  11   chr11_3110324     AAsi    T    C        0      0        2 
  11   chr11_3110324     AKia    T    C        0      0        2 
  11   chr11_3110324     AOna    T    C        0      0        2 
  11   chr11_3110324     ASom    T    C        0      0        2 
  11   chr11_3110324     HCab    T    C        0      0        2 
  11   chr11_3110324     HPrz    T    C        0      0        2 
  11   chr11_3110324     ZBoe    T    C        0      0        2 
  11   chr11_3110324     ZGre    T    C        1      2        2 
  11   chr11_3110324     ZHar    T    C        0      0        2 
  11   chr11_3110324   Sample    T    C        0      0        2 
  11   chr11_3110911     AAsi    T    C        0      0        2 
  11   chr11_3110911     AKia    T    C        0      0        2 
  11   chr11_3110911     AOna    T    C        0      0        2 
  11   chr11_3110911     ASom    T    C        0      0        2 
  11   chr11_3110911     HCab    T    C        0      0        2 
  11   chr11_3110911     HPrz    T    C        0      0        2 
  11   chr11_3110911     ZBoe    T    C        0      0        2 
  11   chr11_3110911     ZGre    T    C        1      2        2 
  11   chr11_3110911     ZHar    T    C        0      0        2 
  11   chr11_3110911   Sample    T    C        0      0        2 
  11   chr11_3111255     AAsi    T    C        0      0        2 
  11   chr11_3111255     AKia    T    C        0      0        2 
  11   chr11_3111255     AOna    T    C        1      2        2 
  11   chr11_3111255     ASom    T    C        0      0        2 
  11   chr11_3111255     HCab    T    C        0      0        2 
  11   chr11_3111255     HPrz    T    C        0      0        2 
  11   chr11_3111255     ZBoe    T    C        0      0        2 
  11   chr11_3111255     ZGre    T    C        0      0        2 
  11   chr11_3111255     ZHar    T    C        1      2        2 
  11   chr11_3111255   Sample    T    C        0      0        2 
  11   chr11_3114433     AAsi    A    G        1      2        2 
  11   chr11_3114433     AKia    A    G        0      0        2 
  11   chr11_3114433     AOna    A    G        0      0        2 
  11   chr11_3114433     ASom    A    G        1      2        2 
  11   chr11_3114433     HCab    A    G        0      0        2 
  11   chr11_3114433     HPrz    A    G        0      0        2 
  11   chr11_3114433     ZBoe    A    G        0      0        2 
  11   chr11_3114433     ZGre    A    G        0      0        2 
  11   chr11_3114433     ZHar    A    G        0      0        2 
  11   chr11_3114433   Sample    A    G        1      2        2 
  11   chr11_3116709     AAsi    C    A        0      0        2 
  11   chr11_3116709     AKia    C    A        0      0        2 
  11   chr11_3116709     AOna    C    A        1      2        2 
  11   chr11_3116709     ASom    C    A        0      0        2 
  11   chr11_3116709     HCab    C    A        0      0        2 
  11   chr11_3116709     HPrz    C    A        0      0        2 
  11   chr11_3116709     ZBoe    C    A        0      0        2 
  11   chr11_3116709     ZGre    C    A        0      0        2 
  11   chr11_3116709     ZHar    C    A        0      0        2 
  11   chr11_3116709   Sample    C    A        0      0        2 
  11   chr11_3123383     AAsi    T    C        0      0        2 
  11   chr11_3123383     AKia    T    C        0      0        2 
  11   chr11_3123383     AOna    T    C        0      0        2 
  11   chr11_3123383     ASom    T    C        0      0        2 
  11   chr11_3123383     HCab    T    C        0      0        2 
  11   chr11_3123383     HPrz    T    C        0      0        2 
  11   chr11_3123383     ZBoe    T    C        0      0        2 
  11   chr11_3123383     ZGre    T    C        1      2        2 
  11   chr11_3123383     ZHar    T    C        0      0        2 
  11   chr11_3123383   Sample    T    C        0      0        2 
  11   chr11_3125402     AAsi    T    G        0      0        2 
  11   chr11_3125402     AKia    T    G        0      0        2 
  11   chr11_3125402     AOna    T    G        0      0        2 
  11   chr11_3125402     ASom    T    G        0      0        2 
  11   chr11_3125402     HCab    T    G        0      0        2 
  11   chr11_3125402     HPrz    T    G        0      0        2 
  11   chr11_3125402     ZBoe    T    G        0      0        2 
  11   chr11_3125402     ZGre    T    G        1      2        2 
  11   chr11_3125402     ZHar    T    G        0      0        2 
  11   chr11_3125402   Sample    T    G        0      0        2 
  11   chr11_3129357     AAsi    G    C        0      0        2 
  11   chr11_3129357     AKia    G    C        0      0        2 
  11   chr11_3129357     AOna    G    C        0      0        2 
  11   chr11_3129357     ASom    G    C        0      0        2 
  11   chr11_3129357     HCab    G    C        0      0        2 
  11   chr11_3129357     HPrz    G    C        0      0        2 
  11   chr11_3129357     ZBoe    G    C        0      0        2 
  11   chr11_3129357     ZGre    G    C        1      2        2 
  11   chr11_3129357     ZHar    G    C        0      0        2 
  11   chr11_3129357   Sample    G    C        0      0        2 
  11   chr11_3130450     AAsi    T    G        0      0        2 
  11   chr11_3130450     AKia    T    G        0      0        2 
  11   chr11_3130450     AOna    T    G        0      0        2 
  11   chr11_3130450     ASom    T    G        0      0        2 
  11   chr11_3130450     HCab    T    G        1      2        2 
  11   chr11_3130450     HPrz    T    G        1      2        2 
  11   chr11_3130450     ZBoe    T    G        0      0        2 
  11   chr11_3130450     ZGre    T    G        0      0        2 
  11   chr11_3130450     ZHar    T    G        0      0        2 
  11   chr11_3130450   Sample    T    G        0      0        2 
  11   chr11_3133881     AAsi    C    T        0      0        2 
  11   chr11_3133881     AKia    C    T      0.5      1        2 
  11   chr11_3133881     AOna    C    T        0      0        2 
  11   chr11_3133881     ASom    C    T        0      0        2 
  11   chr11_3133881     HCab    C    T        0      0        2 
  11   chr11_3133881     HPrz    C    T        0      0        2 
  11   chr11_3133881     ZBoe    C    T        0      0        2 
  11   chr11_3133881     ZGre    C    T        0      0        2 
  11   chr11_3133881     ZHar    C    T        0      0        2 
  11   chr11_3133881   Sample    C    T        0      0        2 
  11   chr11_3134693     AAsi    A    G      0.5      1        2 
  11   chr11_3134693     AKia    A    G        0      0        2 
  11   chr11_3134693     AOna    A    G        0      0        2 
  11   chr11_3134693     ASom    A    G        1      2        2 
  11   chr11_3134693     HCab    A    G        0      0        2 
  11   chr11_3134693     HPrz    A    G        0      0        2 
  11   chr11_3134693     ZBoe    A    G        0      0        2 
  11   chr11_3134693     ZGre    A    G        0      0        2 
  11   chr11_3134693     ZHar    A    G        0      0        2 
  11   chr11_3134693   Sample    A    G        0      0        2 
  11   chr11_3141792     AAsi    T    C        0      0        2 
  11   chr11_3141792     AKia    T    C        0      0        2 
  11   chr11_3141792     AOna    T    C        0      0        2 
  11   chr11_3141792     ASom    T    C        0      0        2 
  11   chr11_3141792     HCab    T    C        0      0        2 
  11   chr11_3141792     HPrz    T    C        0      0        2 
  11   chr11_3141792     ZBoe    T    C        0      0        2 
  11   chr11_3141792     ZGre    T    C        0      0        2 
  11   chr11_3141792     ZHar    T    C      0.5      1        2 
  11   chr11_3141792   Sample    T    C        0      0        2 
  11   chr11_3142951     AAsi    A    G        0      0        2 
  11   chr11_3142951     AKia    A    G        0      0        2 
  11   chr11_3142951     AOna    A    G        0      0        2 
  11   chr11_3142951     ASom    A    G        0      0        2 
  11   chr11_3142951     HCab    A    G        0      0        2 
  11   chr11_3142951     HPrz    A    G        0      0        2 
  11   chr11_3142951     ZBoe    A    G      0.5      1        2 
  11   chr11_3142951     ZGre    A    G        0      0        2 
  11   chr11_3142951     ZHar    A    G        0      0        2 
  11   chr11_3142951   Sample    A    G        0      0        2 
  11   chr11_3143823     AAsi    T    C        0      0        2 
  11   chr11_3143823     AKia    T    C        0      0        2 
  11   chr11_3143823     AOna    T    C        0      0        2 
  11   chr11_3143823     ASom    T    C        0      0        2 
  11   chr11_3143823     HCab    T    C        0      0        2 
  11   chr11_3143823     HPrz    T    C        0      0        2 
  11   chr11_3143823     ZBoe    T    C      0.5      1        2 
  11   chr11_3143823     ZGre    T    C        0      0        2 
  11   chr11_3143823     ZHar    T    C        0      0        2 
  11   chr11_3143823   Sample    T    C        0      0        2 
  11   chr11_3143926     AAsi    A    G      0.5      1        2 
  11   chr11_3143926     AKia    A    G        0      0        2 
  11   chr11_3143926     AOna    A    G        0      0        2 
  11   chr11_3143926     ASom    A    G        0      0        2 
  11   chr11_3143926     HCab    A    G        0      0        2 
  11   chr11_3143926     HPrz    A    G        0      0        2 
  11   chr11_3143926     ZBoe    A    G        0      0        2 
  11   chr11_3143926     ZGre    A    G        0      0        2 
  11   chr11_3143926     ZHar    A    G        0      0        2 
  11   chr11_3143926   Sample    A    G        0      0        2 
  11   chr11_3160387     AAsi    G    A        0      0        2 
  11   chr11_3160387     AKia    G    A        0      0        2 
  11   chr11_3160387     AOna    G    A        0      0        2 
  11   chr11_3160387     ASom    G    A        0      0        2 
  11   chr11_3160387     HCab    G    A        0      0        2 
  11   chr11_3160387     HPrz    G    A      0.5      1        2 
  11   chr11_3160387     ZBoe    G    A        0      0        2 
  11   chr11_3160387     ZGre    G    A        0      0        2 
  11   chr11_3160387     ZHar    G    A        0      0        2 
  11   chr11_3160387   Sample    G    A        0      0        2 
  11   chr11_3162588     AAsi    T    C        0      0        2 
  11   chr11_3162588     AKia    T    C        0      0        2 
  11   chr11_3162588     AOna    T    C        0      0        2 
  11   chr11_3162588     ASom    T    C        0      0        2 
  11   chr11_3162588     HCab    T    C        1      2        2 
  11   chr11_3162588     HPrz    T    C        1      2        2 
  11   chr11_3162588     ZBoe    T    C        0      0        2 
  11   chr11_3162588     ZGre    T    C        0      0        2 
  11   chr11_3162588     ZHar    T    C        0      0        2 
  11   chr11_3162588   Sample    T    C        0      0        2 
  11   chr11_3166441     AAsi    G    A        0      0        2 
  11   chr11_3166441     AKia    G    A        0      0        2 
  11   chr11_3166441     AOna    G    A        0      0        2 
  11   chr11_3166441     ASom    G    A        0      0        2 
  11   chr11_3166441     HCab    G    A        1      2        2 
  11   chr11_3166441     HPrz    G    A        1      2        2 
  11   chr11_3166441     ZBoe    G    A        0      0        2 
  11   chr11_3166441     ZGre    G    A        0      0        2 
  11   chr11_3166441     ZHar    G    A        0      0        2 
  11   chr11_3166441   Sample    G    A        0      0        2 
  11   chr11_3167402     AAsi    A    G        0      0        2 
  11   chr11_3167402     AKia    A    G        0      0        2 
  11   chr11_3167402     AOna    A    G        0      0        2 
  11   chr11_3167402     ASom    A    G        0      0        2 
  11   chr11_3167402     HCab    A    G        0      0        2 
  11   chr11_3167402     HPrz    A    G        0      0        2 
  11   chr11_3167402     ZBoe    A    G        0      0        2 
  11   chr11_3167402     ZGre    A    G        1      2        2 
  11   chr11_3167402     ZHar    A    G        0      0        2 
  11   chr11_3167402   Sample    A    G        0      0        2 
  11   chr11_3170599     AAsi    T    C        0      0        2 
  11   chr11_3170599     AKia    T    C        0      0        2 
  11   chr11_3170599     AOna    T    C        0      0        2 
  11   chr11_3170599     ASom    T    C        0      0        2 
  11   chr11_3170599     HCab    T    C        1      2        2 
  11   chr11_3170599     HPrz    T    C        1      2        2 
  11   chr11_3170599     ZBoe    T    C        0      0        2 
  11   chr11_3170599     ZGre    T    C        0      0        2 
  11   chr11_3170599     ZHar    T    C        0      0        2 
  11   chr11_3170599   Sample    T    C        0      0        2 
  11   chr11_3185285     AAsi    T    C        0      0        2 
  11   chr11_3185285     AKia    T    C        0      0        2 
  11   chr11_3185285     AOna    T    C        0      0        2 
  11   chr11_3185285     ASom    T    C        0      0        2 
  11   chr11_3185285     HCab    T    C        0      0        2 
  11   chr11_3185285     HPrz    T    C        0      0        2 
  11   chr11_3185285     ZBoe    T    C        0      0        2 
  11   chr11_3185285     ZGre    T    C        0      0        2 
  11   chr11_3185285     ZHar    T    C      0.5      1        2 
  11   chr11_3185285   Sample    T    C        0      0        2 
  11   chr11_3186014     AAsi    T    G        0      0        2 
  11   chr11_3186014     AKia    T    G        0      0        2 
  11   chr11_3186014     AOna    T    G        0      0        2 
  11   chr11_3186014     ASom    T    G        0      0        2 
  11   chr11_3186014     HCab    T    G        0      0        2 
  11   chr11_3186014     HPrz    T    G        0      0        2 
  11   chr11_3186014     ZBoe    T    G      0.5      1        2 
  11   chr11_3186014     ZGre    T    G        0      0        2 
  11   chr11_3186014     ZHar    T    G        0      0        2 
  11   chr11_3186014   Sample    T    G        0      0        2 
  11   chr11_3190153     AAsi    C    T        0      0        2 
  11   chr11_3190153     AKia    C    T        0      0        2 
  11   chr11_3190153     AOna    C    T        0      0        2 
  11   chr11_3190153     ASom    C    T        0      0        2 
  11   chr11_3190153     HCab    C    T        0      0        2 
  11   chr11_3190153     HPrz    C    T        0      0        2 
  11   chr11_3190153     ZBoe    C    T        0      0        2 
  11   chr11_3190153     ZGre    C    T        0      0        2 
  11   chr11_3190153     ZHar    C    T        1      2        2 
  11   chr11_3190153   Sample    C    T        0      0        2 
  11   chr11_3191080     AAsi    T    C        0      0        2 
  11   chr11_3191080     AKia    T    C        0      0        2 
  11   chr11_3191080     AOna    T    C        0      0        2 
  11   chr11_3191080     ASom    T    C        0      0        2 
  11   chr11_3191080     HCab    T    C        1      2        2 
  11   chr11_3191080     HPrz    T    C        1      2        2 
  11   chr11_3191080     ZBoe    T    C        0      0        2 
  11   chr11_3191080     ZGre    T    C        0      0        2 
  11   chr11_3191080     ZHar    T    C        0      0        2 
  11   chr11_3191080   Sample    T    C        0      0        2 
  11   chr11_3194650     AAsi    A    G        0      0        2 
  11   chr11_3194650     AKia    A    G        0      0        2 
  11   chr11_3194650     AOna    A    G        0      0        2 
  11   chr11_3194650     ASom    A    G        0      0        2 
  11   chr11_3194650     HCab    A    G        0      0        2 
  11   chr11_3194650     HPrz    A    G        0      0        2 
  11   chr11_3194650     ZBoe    A    G        0      0        2 
  11   chr11_3194650     ZGre    A    G        1      2        2 
  11   chr11_3194650     ZHar    A    G        0      0        2 
  11   chr11_3194650   Sample    A    G        0      0        2 
  11   chr11_3207694     AAsi    A    T        0      0        2 
  11   chr11_3207694     AKia    A    T        0      0        2 
  11   chr11_3207694     AOna    A    T        0      0        2 
  11   chr11_3207694     ASom    A    T        0      0        2 
  11   chr11_3207694     HCab    A    T        0      0        2 
  11   chr11_3207694     HPrz    A    T        0      0        2 
  11   chr11_3207694     ZBoe    A    T        0      0        2 
  11   chr11_3207694     ZGre    A    T        0      0        2 
  11   chr11_3207694     ZHar    A    T        1      2        2 
  11   chr11_3207694   Sample    A    T        0      0        2 
  11   chr11_3210843     AAsi    C    T        0      0        2 
  11   chr11_3210843     AKia    C    T      0.5      1        2 
  11   chr11_3210843     AOna    C    T        0      0        2 
  11   chr11_3210843     ASom    C    T        0      0        2 
  11   chr11_3210843     HCab    C    T        0      0        2 
  11   chr11_3210843     HPrz    C    T        0      0        2 
  11   chr11_3210843     ZBoe    C    T        0      0        2 
  11   chr11_3210843     ZGre    C    T        0      0        2 
  11   chr11_3210843     ZHar    C    T        0      0        2 
  11   chr11_3210843   Sample    C    T        0      0        2 
  11   chr11_3216110     AAsi    T    C        0      0        2 
  11   chr11_3216110     AKia    T    C        0      0        2 
  11   chr11_3216110     AOna    T    C        0      0        2 
  11   chr11_3216110     ASom    T    C        1      2        2 
  11   chr11_3216110     HCab    T    C        0      0        2 
  11   chr11_3216110     HPrz    T    C        0      0        2 
  11   chr11_3216110     ZBoe    T    C        0      0        2 
  11   chr11_3216110     ZGre    T    C        0      0        2 
  11   chr11_3216110     ZHar    T    C        0      0        2 
  11   chr11_3216110   Sample    T    C        0      0        2 
  11   chr11_3217679     AAsi    A    G        0      0        2 
  11   chr11_3217679     AKia    A    G        1      2        2 
  11   chr11_3217679     AOna    A    G        0      0        2 
  11   chr11_3217679     ASom    A    G        0      0        2 
  11   chr11_3217679     HCab    A    G        0      0        2 
  11   chr11_3217679     HPrz    A    G        0      0        2 
  11   chr11_3217679     ZBoe    A    G        0      0        2 
  11   chr11_3217679     ZGre    A    G        0      0        2 
  11   chr11_3217679     ZHar    A    G        0      0        2 
  11   chr11_3217679   Sample    A    G        0      0        2 
  11   chr11_3230538     AAsi    G    A        0      0        2 
  11   chr11_3230538     AKia    G    A        0      0        2 
  11   chr11_3230538     AOna    G    A      0.5      1        2 
  11   chr11_3230538     ASom    G    A        0      0        2 
  11   chr11_3230538     HCab    G    A        0      0        2 
  11   chr11_3230538     HPrz    G    A        0      0        2 
  11   chr11_3230538     ZBoe    G    A        0      0        2 
  11   chr11_3230538     ZGre    G    A        0      0        2 
  11   chr11_3230538     ZHar    G    A        0      0        2 
  11   chr11_3230538   Sample    G    A        0      0        2 
  11   chr11_3235970     AAsi    G    A        0      0        2 
  11   chr11_3235970     AKia    G    A        0      0        2 
  11   chr11_3235970     AOna    G    A        0      0        2 
  11   chr11_3235970     ASom    G    A        0      0        2 
  11   chr11_3235970     HCab    G    A        1      2        2 
  11   chr11_3235970     HPrz    G    A        1      2        2 
  11   chr11_3235970     ZBoe    G    A        0      0        2 
  11   chr11_3235970     ZGre    G    A        0      0        2 
  11   chr11_3235970     ZHar    G    A        0      0        2 
  11   chr11_3235970   Sample    G    A        0      0        2 
  11   chr11_3237024     AAsi    T    C        0      0        2 
  11   chr11_3237024     AKia    T    C        1      2        2 
  11   chr11_3237024     AOna    T    C        1      2        2 
  11   chr11_3237024     ASom    T    C        0      0        2 
  11   chr11_3237024     HCab    T    C        0      0        2 
  11   chr11_3237024     HPrz    T    C        0      0        2 
  11   chr11_3237024     ZBoe    T    C        0      0        2 
  11   chr11_3237024     ZGre    T    C        0      0        2 
  11   chr11_3237024     ZHar    T    C        0      0        2 
  11   chr11_3237024   Sample    T    C        0      0        2 
  11   chr11_3248586     AAsi    T    C        0      0        2 
  11   chr11_3248586     AKia    T    C        0      0        2 
  11   chr11_3248586     AOna    T    C        0      0        2 
  11   chr11_3248586     ASom    T    C        0      0        2 
  11   chr11_3248586     HCab    T    C        0      0        2 
  11   chr11_3248586     HPrz    T    C      0.5      1        2 
  11   chr11_3248586     ZBoe    T    C        0      0        2 
  11   chr11_3248586     ZGre    T    C        0      0        2 
  11   chr11_3248586     ZHar    T    C        0      0        2 
  11   chr11_3248586   Sample    T    C        0      0        2 
  11   chr11_3250419     AAsi    C    G        0      0        2 
  11   chr11_3250419     AKia    C    G        0      0        2 
  11   chr11_3250419     AOna    C    G        0      0        2 
  11   chr11_3250419     ASom    C    G        0      0        2 
  11   chr11_3250419     HCab    C    G        1      2        2 
  11   chr11_3250419     HPrz    C    G        1      2        2 
  11   chr11_3250419     ZBoe    C    G        0      0        2 
  11   chr11_3250419     ZGre    C    G        0      0        2 
  11   chr11_3250419     ZHar    C    G        0      0        2 
  11   chr11_3250419   Sample    C    G        0      0        2 
  11   chr11_3250672     AAsi    T    C        0      0        2 
  11   chr11_3250672     AKia    T    C      0.5      1        2 
  11   chr11_3250672     AOna    T    C        0      0        2 
  11   chr11_3250672     ASom    T    C        0      0        2 
  11   chr11_3250672     HCab    T    C        0      0        2 
  11   chr11_3250672     HPrz    T    C        0      0        2 
  11   chr11_3250672     ZBoe    T    C        0      0        2 
  11   chr11_3250672     ZGre    T    C        0      0        2 
  11   chr11_3250672     ZHar    T    C        0      0        2 
  11   chr11_3250672   Sample    T    C        0      0        2 
  11   chr11_3250858     AAsi    C    G        0      0        2 
  11   chr11_3250858     AKia    C    G        0      0        2 
  11   chr11_3250858     AOna    C    G        0      0        2 
  11   chr11_3250858     ASom    C    G        0      0        2 
  11   chr11_3250858     HCab    C    G        0      0        2 
  11   chr11_3250858     HPrz    C    G        0      0        2 
  11   chr11_3250858     ZBoe    C    G        1      2        2 
  11   chr11_3250858     ZGre    C    G        0      0        2 
  11   chr11_3250858     ZHar    C    G        0      0        2 
  11   chr11_3250858   Sample    C    G        0      0        2 
  11   chr11_3258360     AAsi    T    C        0      0        2 
  11   chr11_3258360     AKia    T    C        0      0        2 
  11   chr11_3258360     AOna    T    C      0.5      1        2 
  11   chr11_3258360     ASom    T    C        0      0        2 
  11   chr11_3258360     HCab    T    C        0      0        2 
  11   chr11_3258360     HPrz    T    C        0      0        2 
  11   chr11_3258360     ZBoe    T    C        1      2        2 
  11   chr11_3258360     ZGre    T    C        1      2        2 
  11   chr11_3258360     ZHar    T    C        1      2        2 
  11   chr11_3258360   Sample    T    C        0      0        2 
  11   chr11_3266485     AAsi    G    A      0.5      1        2 
  11   chr11_3266485     AKia    G    A        0      0        2 
  11   chr11_3266485     AOna    G    A        0      0        2 
  11   chr11_3266485     ASom    G    A        0      0        2 
  11   chr11_3266485     HCab    G    A        0      0        2 
  11   chr11_3266485     HPrz    G    A        0      0        2 
  11   chr11_3266485     ZBoe    G    A        0      0        2 
  11   chr11_3266485     ZGre    G    A        0      0        2 
  11   chr11_3266485     ZHar    G    A        0      0        2 
  11   chr11_3266485   Sample    G    A        0      0        2 
  11   chr11_3269574     AAsi    C    G        0      0        2 
  11   chr11_3269574     AKia    C    G        0      0        2 
  11   chr11_3269574     AOna    C    G        0      0        2 
  11   chr11_3269574     ASom    C    G        0      0        2 
  11   chr11_3269574     HCab    C    G        0      0        2 
  11   chr11_3269574     HPrz    C    G        0      0        2 
  11   chr11_3269574     ZBoe    C    G        0      0        2 
  11   chr11_3269574     ZGre    C    G        1      2        2 
  11   chr11_3269574     ZHar    C    G        0      0        2 
  11   chr11_3269574   Sample    C    G        0      0        2 
  11   chr11_3275462     AAsi    T    C        0      0        2 
  11   chr11_3275462     AKia    T    C        0      0        2 
  11   chr11_3275462     AOna    T    C        0      0        2 
  11   chr11_3275462     ASom    T    C        0      0        2 
  11   chr11_3275462     HCab    T    C        0      0        2 
  11   chr11_3275462     HPrz    T    C        0      0        2 
  11   chr11_3275462     ZBoe    T    C        0      0        2 
  11   chr11_3275462     ZGre    T    C      0.5      1        2 
  11   chr11_3275462     ZHar    T    C        0      0        2 
  11   chr11_3275462   Sample    T    C        0      0        2 
  11   chr11_3278380     AAsi    G    T        0      0        2 
  11   chr11_3278380     AKia    G    T        0      0        2 
  11   chr11_3278380     AOna    G    T        0      0        2 
  11   chr11_3278380     ASom    G    T        0      0        2 
  11   chr11_3278380     HCab    G    T        0      0        2 
  11   chr11_3278380     HPrz    G    T      0.5      1        2 
  11   chr11_3278380     ZBoe    G    T        0      0        2 
  11   chr11_3278380     ZGre    G    T        0      0        2 
  11   chr11_3278380     ZHar    G    T        0      0        2 
  11   chr11_3278380   Sample    G    T        0      0        2 
  11   chr11_3281734     AAsi    C    T        0      0        2 
  11   chr11_3281734     AKia    C    T        0      0        2 
  11   chr11_3281734     AOna    C    T        0      0        2 
  11   chr11_3281734     ASom    C    T        0      0        2 
  11   chr11_3281734     HCab    C    T      0.5      1        2 
  11   chr11_3281734     HPrz    C    T      0.5      1        2 
  11   chr11_3281734     ZBoe    C    T        0      0        2 
  11   chr11_3281734     ZGre    C    T        0      0        2 
  11   chr11_3281734     ZHar    C    T        0      0        2 
  11   chr11_3281734   Sample    C    T        0      0        2 
  11   chr11_3285361     AAsi    T    C        0      0        2 
  11   chr11_3285361     AKia    T    C        1      2        2 
  11   chr11_3285361     AOna    T    C      0.5      1        2 
  11   chr11_3285361     ASom    T    C        0      0        2 
  11   chr11_3285361     HCab    T    C        0      0        2 
  11   chr11_3285361     HPrz    T    C        0      0        2 
  11   chr11_3285361     ZBoe    T    C        0      0        2 
  11   chr11_3285361     ZGre    T    C        0      0        2 
  11   chr11_3285361     ZHar    T    C        0      0        2 
  11   chr11_3285361   Sample    T    C        0      0        2 
  11   chr11_3288453     AAsi    C    G        0      0        2 
  11   chr11_3288453     AKia    C    G        0      0        2 
  11   chr11_3288453     AOna    C    G        0      0        2 
  11   chr11_3288453     ASom    C    G        0      0        2 
  11   chr11_3288453     HCab    C    G        0      0        2 
  11   chr11_3288453     HPrz    C    G        0      0        2 
  11   chr11_3288453     ZBoe    C    G      0.5      1        2 
  11   chr11_3288453     ZGre    C    G        0      0        2 
  11   chr11_3288453     ZHar    C    G        0      0        2 
  11   chr11_3288453   Sample    C    G        0      0        2 
  11   chr11_3294460     AAsi    T    C        0      0        2 
  11   chr11_3294460     AKia    T    C        0      0        2 
  11   chr11_3294460     AOna    T    C        0      0        2 
  11   chr11_3294460     ASom    T    C        0      0        2 
  11   chr11_3294460     HCab    T    C        0      0        2 
  11   chr11_3294460     HPrz    T    C        0      0        2 
  11   chr11_3294460     ZBoe    T    C        0      0        2 
  11   chr11_3294460     ZGre    T    C        0      0        2 
  11   chr11_3294460     ZHar    T    C        1      2        2 
  11   chr11_3294460   Sample    T    C        1      2        2 
  11   chr11_3299077     AAsi    G    T        0      0        2 
  11   chr11_3299077     AKia    G    T        0      0        2 
  11   chr11_3299077     AOna    G    T        0      0        2 
  11   chr11_3299077     ASom    G    T        0      0        2 
  11   chr11_3299077     HCab    G    T      0.5      1        2 
  11   chr11_3299077     HPrz    G    T        0      0        2 
  11   chr11_3299077     ZBoe    G    T        0      0        2 
  11   chr11_3299077     ZGre    G    T        0      0        2 
  11   chr11_3299077     ZHar    G    T        0      0        2 
  11   chr11_3299077   Sample    G    T        0      0        2 
  11   chr11_3307876     AAsi    T    C        0      0        2 
  11   chr11_3307876     AKia    T    C      0.5      1        2 
  11   chr11_3307876     AOna    T    C      0.5      1        2 
  11   chr11_3307876     ASom    T    C        0      0        2 
  11   chr11_3307876     HCab    T    C        0      0        2 
  11   chr11_3307876     HPrz    T    C        0      0        2 
  11   chr11_3307876     ZBoe    T    C        0      0        2 
  11   chr11_3307876     ZGre    T    C        0      0        2 
  11   chr11_3307876     ZHar    T    C        0      0        2 
  11   chr11_3307876   Sample    T    C        0      0        2 
  11   chr11_3314876     AAsi    T    C      0.5      1        2 
  11   chr11_3314876     AKia    T    C        0      0        2 
  11   chr11_3314876     AOna    T    C        0      0        2 
  11   chr11_3314876     ASom    T    C        0      0        2 
  11   chr11_3314876     HCab    T    C        0      0        2 
  11   chr11_3314876     HPrz    T    C        0      0        2 
  11   chr11_3314876     ZBoe    T    C        0      0        2 
  11   chr11_3314876     ZGre    T    C        0      0        2 
  11   chr11_3314876     ZHar    T    C        0      0        2 
  11   chr11_3314876   Sample    T    C        0      0        2 
  11   chr11_3315841     AAsi    A    T        1      2        2 
  11   chr11_3315841     AKia    A    T        0      0        2 
  11   chr11_3315841     AOna    A    T        0      0        2 
  11   chr11_3315841     ASom    A    T        1      2        2 
  11   chr11_3315841     HCab    A    T        0      0        2 
  11   chr11_3315841     HPrz    A    T        0      0        2 
  11   chr11_3315841     ZBoe    A    T        0      0        2 
  11   chr11_3315841     ZGre    A    T        0      0        2 
  11   chr11_3315841     ZHar    A    T        0      0        2 
  11   chr11_3315841   Sample    A    T        1      2        2 
  11   chr11_3318999     AAsi    A    G        0      0        2 
  11   chr11_3318999     AKia    A    G        1      2        2 
  11   chr11_3318999     AOna    A    G        1      2        2 
  11   chr11_3318999     ASom    A    G        0      0        2 
  11   chr11_3318999     HCab    A    G        0      0        2 
  11   chr11_3318999     HPrz    A    G        0      0        2 
  11   chr11_3318999     ZBoe    A    G        0      0        2 
  11   chr11_3318999     ZGre    A    G        0      0        2 
  11   chr11_3318999     ZHar    A    G        0      0        2 
  11   chr11_3318999   Sample    A    G        0      0        2 
  11   chr11_3319877     AAsi    A    G        0      0        2 
  11   chr11_3319877     AKia    A    G        0      0        2 
  11   chr11_3319877     AOna    A    G        0      0        2 
  11   chr11_3319877     ASom    A    G        0      0        2 
  11   chr11_3319877     HCab    A    G        0      0        2 
  11   chr11_3319877     HPrz    A    G        0      0        2 
  11   chr11_3319877     ZBoe    A    G        0      0        2 
  11   chr11_3319877     ZGre    A    G        1      2        2 
  11   chr11_3319877     ZHar    A    G        0      0        2 
  11   chr11_3319877   Sample    A    G        0      0        2 
  11   chr11_3319958     AAsi    C    T        0      0        2 
  11   chr11_3319958     AKia    C    T        1      2        2 
  11   chr11_3319958     AOna    C    T        1      2        2 
  11   chr11_3319958     ASom    C    T        0      0        2 
  11   chr11_3319958     HCab    C    T        1      2        2 
  11   chr11_3319958     HPrz    C    T        1      2        2 
  11   chr11_3319958     ZBoe    C    T        0      0        2 
  11   chr11_3319958     ZGre    C    T        0      0        2 
  11   chr11_3319958     ZHar    C    T        0      0        2 
  11   chr11_3319958   Sample    C    T        0      0        2 
  11   chr11_3325108     AAsi    T    C        0      0        2 
  11   chr11_3325108     AKia    T    C        0      0        2 
  11   chr11_3325108     AOna    T    C        0      0        2 
  11   chr11_3325108     ASom    T    C        0      0        2 
  11   chr11_3325108     HCab    T    C        0      0        2 
  11   chr11_3325108     HPrz    T    C        0      0        2 
  11   chr11_3325108     ZBoe    T    C      0.5      1        2 
  11   chr11_3325108     ZGre    T    C        0      0        2 
  11   chr11_3325108     ZHar    T    C        0      0        2 
  11   chr11_3325108   Sample    T    C        0      0        2 
  11   chr11_3325490     AAsi    T    G        0      0        2 
  11   chr11_3325490     AKia    T    G        0      0        2 
  11   chr11_3325490     AOna    T    G        0      0        2 
  11   chr11_3325490     ASom    T    G        0      0        2 
  11   chr11_3325490     HCab    T    G        1      2        2 
  11   chr11_3325490     HPrz    T    G        1      2        2 
  11   chr11_3325490     ZBoe    T    G        0      0        2 
  11   chr11_3325490     ZGre    T    G        0      0        2 
  11   chr11_3325490     ZHar    T    G        0      0        2 
  11   chr11_3325490   Sample    T    G        0      0        2 
  11   chr11_3329716     AAsi    A    G        0      0        2 
  11   chr11_3329716     AKia    A    G        0      0        2 
  11   chr11_3329716     AOna    A    G        0      0        2 
  11   chr11_3329716     ASom    A    G        0      0        2 
  11   chr11_3329716     HCab    A    G        0      0        2 
  11   chr11_3329716     HPrz    A    G        0      0        2 
  11   chr11_3329716     ZBoe    A    G      0.5      1        2 
  11   chr11_3329716     ZGre    A    G        0      0        2 
  11   chr11_3329716     ZHar    A    G        0      0        2 
  11   chr11_3329716   Sample    A    G        0      0        2 
  11   chr11_3329841     AAsi    A    G        0      0        2 
  11   chr11_3329841     AKia    A    G        0      0        2 
  11   chr11_3329841     AOna    A    G        0      0        2 
  11   chr11_3329841     ASom    A    G        0      0        2 
  11   chr11_3329841     HCab    A    G        0      0        2 
  11   chr11_3329841     HPrz    A    G        0      0        2 
  11   chr11_3329841     ZBoe    A    G        0      0        2 
  11   chr11_3329841     ZGre    A    G        0      0        2 
  11   chr11_3329841     ZHar    A    G        1      2        2 
  11   chr11_3329841   Sample    A    G        0      0        2 
  11   chr11_3338702     AAsi    T    C        0      0        2 
  11   chr11_3338702     AKia    T    C        0      0        2 
  11   chr11_3338702     AOna    T    C        0      0        2 
  11   chr11_3338702     ASom    T    C        0      0        2 
  11   chr11_3338702     HCab    T    C        0      0        2 
  11   chr11_3338702     HPrz    T    C        0      0        2 
  11   chr11_3338702     ZBoe    T    C        0      0        2 
  11   chr11_3338702     ZGre    T    C        0      0        2 
  11   chr11_3338702     ZHar    T    C        1      2        2 
  11   chr11_3338702   Sample    T    C        0      0        2 
  11   chr11_3344456     AAsi    A    G        1      2        2 
  11   chr11_3344456     AKia    A    G        0      0        2 
  11   chr11_3344456     AOna    A    G        0      0        2 
  11   chr11_3344456     ASom    A    G        1      2        2 
  11   chr11_3344456     HCab    A    G        0      0        2 
  11   chr11_3344456     HPrz    A    G        0      0        2 
  11   chr11_3344456     ZBoe    A    G        0      0        2 
  11   chr11_3344456     ZGre    A    G        0      0        2 
  11   chr11_3344456     ZHar    A    G        0      0        2 
  11   chr11_3344456   Sample    A    G        1      2        2 
  11   chr11_3349759     AAsi    G    C        0      0        2 
  11   chr11_3349759     AKia    G    C        0      0        2 
  11   chr11_3349759     AOna    G    C        0      0        2 
  11   chr11_3349759     ASom    G    C        0      0        2 
  11   chr11_3349759     HCab    G    C      0.5      1        2 
  11   chr11_3349759     HPrz    G    C        0      0        2 
  11   chr11_3349759     ZBoe    G    C        0      0        2 
  11   chr11_3349759     ZGre    G    C        0      0        2 
  11   chr11_3349759     ZHar    G    C        0      0        2 
  11   chr11_3349759   Sample    G    C        0      0        2 
  11   chr11_3351966     AAsi    G    A        0      0        2 
  11   chr11_3351966     AKia    G    A      0.5      1        2 
  11   chr11_3351966     AOna    G    A        0      0        2 
  11   chr11_3351966     ASom    G    A        0      0        2 
  11   chr11_3351966     HCab    G    A        0      0        2 
  11   chr11_3351966     HPrz    G    A        0      0        2 
  11   chr11_3351966     ZBoe    G    A        0      0        2 
  11   chr11_3351966     ZGre    G    A        0      0        2 
  11   chr11_3351966     ZHar    G    A        1      2        2 
  11   chr11_3351966   Sample    G    A        0      0        2 
  11   chr11_3355410     AAsi    A    G        0      0        2 
  11   chr11_3355410     AKia    A    G        1      2        2 
  11   chr11_3355410     AOna    A    G        0      0        2 
  11   chr11_3355410     ASom    A    G        0      0        2 
  11   chr11_3355410     HCab    A    G        0      0        2 
  11   chr11_3355410     HPrz    A    G        0      0        2 
  11   chr11_3355410     ZBoe    A    G        0      0        2 
  11   chr11_3355410     ZGre    A    G        0      0        2 
  11   chr11_3355410     ZHar    A    G        0      0        2 
  11   chr11_3355410   Sample    A    G        0      0        2 
  11   chr11_3360465     AAsi    G    C        0      0        2 
  11   chr11_3360465     AKia    G    C        0      0        2 
  11   chr11_3360465     AOna    G    C        0      0        2 
  11   chr11_3360465     ASom    G    C        0      0        2 
  11   chr11_3360465     HCab    G    C        0      0        2 
  11   chr11_3360465     HPrz    G    C      0.5      1        2 
  11   chr11_3360465     ZBoe    G    C        0      0        2 
  11   chr11_3360465     ZGre    G    C        0      0        2 
  11   chr11_3360465     ZHar    G    C        0      0        2 
  11   chr11_3360465   Sample    G    C        0      0        2 
  11   chr11_3360537     AAsi    T    C        0      0        2 
  11   chr11_3360537     AKia    T    C      0.5      1        2 
  11   chr11_3360537     AOna    T    C        0      0        2 
  11   chr11_3360537     ASom    T    C        0      0        2 
  11   chr11_3360537     HCab    T    C        0      0        2 
  11   chr11_3360537     HPrz    T    C        0      0        2 
  11   chr11_3360537     ZBoe    T    C        0      0        2 
  11   chr11_3360537     ZGre    T    C        0      0        2 
  11   chr11_3360537     ZHar    T    C        0      0        2 
  11   chr11_3360537   Sample    T    C        0      0        2 
  11   chr11_3361705     AAsi    A    G        0      0        2 
  11   chr11_3361705     AKia    A    G        0      0        2 
  11   chr11_3361705     AOna    A    G        0      0        2 
  11   chr11_3361705     ASom    A    G        0      0        2 
  11   chr11_3361705     HCab    A    G        0      0        2 
  11   chr11_3361705     HPrz    A    G        0      0        2 
  11   chr11_3361705     ZBoe    A    G        0      0        2 
  11   chr11_3361705     ZGre    A    G        0      0        2 
  11   chr11_3361705     ZHar    A    G      0.5      1        2 
  11   chr11_3361705   Sample    A    G        0      0        2 
  11   chr11_3362969     AAsi    C    A        0      0        2 
  11   chr11_3362969     AKia    C    A      0.5      1        2 
  11   chr11_3362969     AOna    C    A        1      2        2 
  11   chr11_3362969     ASom    C    A        0      0        2 
  11   chr11_3362969     HCab    C    A        0      0        2 
  11   chr11_3362969     HPrz    C    A        0      0        2 
  11   chr11_3362969     ZBoe    C    A        0      0        2 
  11   chr11_3362969     ZGre    C    A        0      0        2 
  11   chr11_3362969     ZHar    C    A        0      0        2 
  11   chr11_3362969   Sample    C    A        0      0        2 
  11   chr11_3369421     AAsi    C    T        0      0        2 
  11   chr11_3369421     AKia    C    T        0      0        2 
  11   chr11_3369421     AOna    C    T        0      0        2 
  11   chr11_3369421     ASom    C    T        0      0        2 
  11   chr11_3369421     HCab    C    T        1      2        2 
  11   chr11_3369421     HPrz    C    T        1      2        2 
  11   chr11_3369421     ZBoe    C    T        0      0        2 
  11   chr11_3369421     ZGre    C    T        0      0        2 
  11   chr11_3369421     ZHar    C    T        0      0        2 
  11   chr11_3369421   Sample    C    T        0      0        2 
  11   chr11_3381433     AAsi    T    C        0      0        2 
  11   chr11_3381433     AKia    T    C        0      0        2 
  11   chr11_3381433     AOna    T    C        0      0        2 
  11   chr11_3381433     ASom    T    C        0      0        2 
  11   chr11_3381433     HCab    T    C        0      0        2 
  11   chr11_3381433     HPrz    T    C        0      0        2 
  11   chr11_3381433     ZBoe    T    C        0      0        2 
  11   chr11_3381433     ZGre    T    C        0      0        2 
  11   chr11_3381433     ZHar    T    C        1      2        2 
  11   chr11_3381433   Sample    T    C        0      0        2 
  11   chr11_3382294     AAsi    G    A        0      0        2 
  11   chr11_3382294     AKia    G    A        0      0        2 
  11   chr11_3382294     AOna    G    A        0      0        2 
  11   chr11_3382294     ASom    G    A        0      0        2 
  11   chr11_3382294     HCab    G    A        1      2        2 
  11   chr11_3382294     HPrz    G    A      0.5      1        2 
  11   chr11_3382294     ZBoe    G    A        0      0        2 
  11   chr11_3382294     ZGre    G    A        0      0        2 
  11   chr11_3382294     ZHar    G    A        0      0        2 
  11   chr11_3382294   Sample    G    A        0      0        2 
  11   chr11_3382454     AAsi    G    A        0      0        2 
  11   chr11_3382454     AKia    G    A        0      0        2 
  11   chr11_3382454     AOna    G    A        0      0        2 
  11   chr11_3382454     ASom    G    A        0      0        2 
  11   chr11_3382454     HCab    G    A        0      0        2 
  11   chr11_3382454     HPrz    G    A      0.5      1        2 
  11   chr11_3382454     ZBoe    G    A        0      0        2 
  11   chr11_3382454     ZGre    G    A        0      0        2 
  11   chr11_3382454     ZHar    G    A        0      0        2 
  11   chr11_3382454   Sample    G    A        0      0        2 
  11   chr11_3389610     AAsi    T    C        0      0        2 
  11   chr11_3389610     AKia    T    C        0      0        2 
  11   chr11_3389610     AOna    T    C        0      0        2 
  11   chr11_3389610     ASom    T    C        0      0        2 
  11   chr11_3389610     HCab    T    C        1      2        2 
  11   chr11_3389610     HPrz    T    C      0.5      1        2 
  11   chr11_3389610     ZBoe    T    C        0      0        2 
  11   chr11_3389610     ZGre    T    C        0      0        2 
  11   chr11_3389610     ZHar    T    C        0      0        2 
  11   chr11_3389610   Sample    T    C        0      0        2 
  11   chr11_3390005     AAsi    A    G      0.5      1        2 
  11   chr11_3390005     AKia    A    G        0      0        2 
  11   chr11_3390005     AOna    A    G        0      0        2 
  11   chr11_3390005     ASom    A    G        0      0        2 
  11   chr11_3390005     HCab    A    G        0      0        2 
  11   chr11_3390005     HPrz    A    G        0      0        2 
  11   chr11_3390005     ZBoe    A    G        0      0        2 
  11   chr11_3390005     ZGre    A    G        0      0        2 
  11   chr11_3390005     ZHar    A    G        0      0        2 
  11   chr11_3390005   Sample    A    G        0      0        2 
  11   chr11_3390324     AAsi    C    T        0      0        2 
  11   chr11_3390324     AKia    C    T        1      2        2 
  11   chr11_3390324     AOna    C    T        0      0        2 
  11   chr11_3390324     ASom    C    T        0      0        2 
  11   chr11_3390324     HCab    C    T        0      0        2 
  11   chr11_3390324     HPrz    C    T        0      0        2 
  11   chr11_3390324     ZBoe    C    T        0      0        2 
  11   chr11_3390324     ZGre    C    T        0      0        2 
  11   chr11_3390324     ZHar    C    T        0      0        2 
  11   chr11_3390324   Sample    C    T        0      0        2 
  11   chr11_3394369     AAsi    G    A        0      0        2 
  11   chr11_3394369     AKia    G    A        0      0        2 
  11   chr11_3394369     AOna    G    A        0      0        2 
  11   chr11_3394369     ASom    G    A        0      0        2 
  11   chr11_3394369     HCab    G    A        1      2        2 
  11   chr11_3394369     HPrz    G    A      0.5      1        2 
  11   chr11_3394369     ZBoe    G    A        0      0        2 
  11   chr11_3394369     ZGre    G    A        0      0        2 
  11   chr11_3394369     ZHar    G    A        0      0        2 
  11   chr11_3394369   Sample    G    A        0      0        2 
  11   chr11_3399969     AAsi    A    G        0      0        2 
  11   chr11_3399969     AKia    A    G        0      0        2 
  11   chr11_3399969     AOna    A    G      0.5      1        2 
  11   chr11_3399969     ASom    A    G        0      0        2 
  11   chr11_3399969     HCab    A    G        1      2        2 
  11   chr11_3399969     HPrz    A    G      0.5      1        2 
  11   chr11_3399969     ZBoe    A    G      0.5      1        2 
  11   chr11_3399969     ZGre    A    G        0      0        2 
  11   chr11_3399969     ZHar    A    G        0      0        2 
  11   chr11_3399969   Sample    A    G        0      0        2 
  11   chr11_3400868     AAsi    A    G      0.5      1        2 
  11   chr11_3400868     AKia    A    G        0      0        2 
  11   chr11_3400868     AOna    A    G        0      0        2 
  11   chr11_3400868     ASom    A    G        0      0        2 
  11   chr11_3400868     HCab    A    G        0      0        2 
  11   chr11_3400868     HPrz    A    G        0      0        2 
  11   chr11_3400868     ZBoe    A    G        0      0        2 
  11   chr11_3400868     ZGre    A    G        0      0        2 
  11   chr11_3400868     ZHar    A    G        0      0        2 
  11   chr11_3400868   Sample    A    G        0      0        2 
  11   chr11_3402558     AAsi    T    C        0      0        2 
  11   chr11_3402558     AKia    T    C        0      0        2 
  11   chr11_3402558     AOna    T    C        0      0        2 
  11   chr11_3402558     ASom    T    C        0      0        2 
  11   chr11_3402558     HCab    T    C      0.5      1        2 
  11   chr11_3402558     HPrz    T    C        0      0        2 
  11   chr11_3402558     ZBoe    T    C        0      0        2 
  11   chr11_3402558     ZGre    T    C      0.5      1        2 
  11   chr11_3402558     ZHar    T    C        0      0        2 
  11   chr11_3402558   Sample    T    C        0      0        2 
  11   chr11_3403908     AAsi    T    G        0      0        2 
  11   chr11_3403908     AKia    T    G        0      0        2 
  11   chr11_3403908     AOna    T    G        0      0        2 
  11   chr11_3403908     ASom    T    G        0      0        2 
  11   chr11_3403908     HCab    T    G        0      0        2 
  11   chr11_3403908     HPrz    T    G        0      0        2 
  11   chr11_3403908     ZBoe    T    G        0      0        2 
  11   chr11_3403908     ZGre    T    G      0.5      1        2 
  11   chr11_3403908     ZHar    T    G        0      0        2 
  11   chr11_3403908   Sample    T    G        0      0        2 
  11   chr11_3406226     AAsi    A    G        0      0        2 
  11   chr11_3406226     AKia    A    G        0      0        2 
  11   chr11_3406226     AOna    A    G        0      0        2 
  11   chr11_3406226     ASom    A    G        0      0        2 
  11   chr11_3406226     HCab    A    G        0      0        2 
  11   chr11_3406226     HPrz    A    G        0      0        2 
  11   chr11_3406226     ZBoe    A    G        0      0        2 
  11   chr11_3406226     ZGre    A    G      0.5      1        2 
  11   chr11_3406226     ZHar    A    G        0      0        2 
  11   chr11_3406226   Sample    A    G        0      0        2 
  11   chr11_3406310     AAsi    A    G        0      0        2 
  11   chr11_3406310     AKia    A    G        0      0        2 
  11   chr11_3406310     AOna    A    G      0.5      1        2 
  11   chr11_3406310     ASom    A    G        0      0        2 
  11   chr11_3406310     HCab    A    G        0      0        2 
  11   chr11_3406310     HPrz    A    G        0      0        2 
  11   chr11_3406310     ZBoe    A    G        0      0        2 
  11   chr11_3406310     ZGre    A    G        0      0        2 
  11   chr11_3406310     ZHar    A    G        0      0        2 
  11   chr11_3406310   Sample    A    G        0      0        2 
  11   chr11_3408215     AAsi    C    T        0      0        2 
  11   chr11_3408215     AKia    C    T        0      0        2 
  11   chr11_3408215     AOna    C    T        0      0        2 
  11   chr11_3408215     ASom    C    T        0      0        2 
  11   chr11_3408215     HCab    C    T        0      0        2 
  11   chr11_3408215     HPrz    C    T        0      0        2 
  11   chr11_3408215     ZBoe    C    T      0.5      1        2 
  11   chr11_3408215     ZGre    C    T        0      0        2 
  11   chr11_3408215     ZHar    C    T        0      0        2 
  11   chr11_3408215   Sample    C    T        0      0        2 
  11   chr11_3408771     AAsi    T    C        0      0        2 
  11   chr11_3408771     AKia    T    C        0      0        2 
  11   chr11_3408771     AOna    T    C        0      0        2 
  11   chr11_3408771     ASom    T    C        0      0        2 
  11   chr11_3408771     HCab    T    C        0      0        2 
  11   chr11_3408771     HPrz    T    C        0      0        2 
  11   chr11_3408771     ZBoe    T    C      0.5      1        2 
  11   chr11_3408771     ZGre    T    C        0      0        2 
  11   chr11_3408771     ZHar    T    C        0      0        2 
  11   chr11_3408771   Sample    T    C        0      0        2 
  11   chr11_3409901     AAsi    C    G        0      0        2 
  11   chr11_3409901     AKia    C    G        0      0        2 
  11   chr11_3409901     AOna    C    G        0      0        2 
  11   chr11_3409901     ASom    C    G        0      0        2 
  11   chr11_3409901     HCab    C    G        0      0        2 
  11   chr11_3409901     HPrz    C    G        0      0        2 
  11   chr11_3409901     ZBoe    C    G        0      0        2 
  11   chr11_3409901     ZGre    C    G        0      0        2 
  11   chr11_3409901     ZHar    C    G      0.5      1        2 
  11   chr11_3409901   Sample    C    G        0      0        2 
  11   chr11_3410450     AAsi    A    G        0      0        2 
  11   chr11_3410450     AKia    A    G        0      0        2 
  11   chr11_3410450     AOna    A    G        0      0        2 
  11   chr11_3410450     ASom    A    G        0      0        2 
  11   chr11_3410450     HCab    A    G        1      2        2 
  11   chr11_3410450     HPrz    A    G        1      2        2 
  11   chr11_3410450     ZBoe    A    G        0      0        2 
  11   chr11_3410450     ZGre    A    G        0      0        2 
  11   chr11_3410450     ZHar    A    G        0      0        2 
  11   chr11_3410450   Sample    A    G        0      0        2 
  11   chr11_3411928     AAsi    T    C        0      0        2 
  11   chr11_3411928     AKia    T    C        0      0        2 
  11   chr11_3411928     AOna    T    C      0.5      1        2 
  11   chr11_3411928     ASom    T    C        0      0        2 
  11   chr11_3411928     HCab    T    C        0      0        2 
  11   chr11_3411928     HPrz    T    C        0      0        2 
  11   chr11_3411928     ZBoe    T    C        0      0        2 
  11   chr11_3411928     ZGre    T    C        0      0        2 
  11   chr11_3411928     ZHar    T    C        0      0        2 
  11   chr11_3411928   Sample    T    C        0      0        2 
  11   chr11_3436100     AAsi    A    G        0      0        2 
  11   chr11_3436100     AKia    A    G        1      2        2 
  11   chr11_3436100     AOna    A    G        1      2        2 
  11   chr11_3436100     ASom    A    G        0      0        2 
  11   chr11_3436100     HCab    A    G        1      2        2 
  11   chr11_3436100     HPrz    A    G        1      2        2 
  11   chr11_3436100     ZBoe    A    G        0      0        2 
  11   chr11_3436100     ZGre    A    G        0      0        2 
  11   chr11_3436100     ZHar    A    G        0      0        2 
  11   chr11_3436100   Sample    A    G        0      0        2 
  11   chr11_3437303     AAsi    A    G      0.5      1        2 
  11   chr11_3437303     AKia    A    G        0      0        2 
  11   chr11_3437303     AOna    A    G        0      0        2 
  11   chr11_3437303     ASom    A    G        0      0        2 
  11   chr11_3437303     HCab    A    G        0      0        2 
  11   chr11_3437303     HPrz    A    G        0      0        2 
  11   chr11_3437303     ZBoe    A    G        0      0        2 
  11   chr11_3437303     ZGre    A    G        0      0        2 
  11   chr11_3437303     ZHar    A    G        0      0        2 
  11   chr11_3437303   Sample    A    G        0      0        2 
  11   chr11_3438665     AAsi    A    G        0      0        2 
  11   chr11_3438665     AKia    A    G        0      0        2 
  11   chr11_3438665     AOna    A    G        0      0        2 
  11   chr11_3438665     ASom    A    G        0      0        2 
  11   chr11_3438665     HCab    A    G        0      0        2 
  11   chr11_3438665     HPrz    A    G        0      0        2 
  11   chr11_3438665     ZBoe    A    G        0      0        2 
  11   chr11_3438665     ZGre    A    G        1      2        2 
  11   chr11_3438665     ZHar    A    G        0      0        2 
  11   chr11_3438665   Sample    A    G        0      0        2 
  11   chr11_3441311     AAsi    C    G        0      0        2 
  11   chr11_3441311     AKia    C    G        0      0        2 
  11   chr11_3441311     AOna    C    G        0      0        2 
  11   chr11_3441311     ASom    C    G        0      0        2 
  11   chr11_3441311     HCab    C    G        0      0        2 
  11   chr11_3441311     HPrz    C    G        0      0        2 
  11   chr11_3441311     ZBoe    C    G        0      0        2 
  11   chr11_3441311     ZGre    C    G        0      0        2 
  11   chr11_3441311     ZHar    C    G      0.5      1        2 
  11   chr11_3441311   Sample    C    G        0      0        2 
  11   chr11_3441964     AAsi    C    A        0      0        2 
  11   chr11_3441964     AKia    C    A        0      0        2 
  11   chr11_3441964     AOna    C    A        0      0        2 
  11   chr11_3441964     ASom    C    A        0      0        2 
  11   chr11_3441964     HCab    C    A        0      0        2 
  11   chr11_3441964     HPrz    C    A        0      0        2 
  11   chr11_3441964     ZBoe    C    A      0.5      1        2 
  11   chr11_3441964     ZGre    C    A        0      0        2 
  11   chr11_3441964     ZHar    C    A        0      0        2 
  11   chr11_3441964   Sample    C    A        0      0        2 
  11   chr11_3442390     AAsi    A    G        0      0        2 
  11   chr11_3442390     AKia    A    G        1      2        2 
  11   chr11_3442390     AOna    A    G        0      0        2 
  11   chr11_3442390     ASom    A    G        0      0        2 
  11   chr11_3442390     HCab    A    G        0      0        2 
  11   chr11_3442390     HPrz    A    G        0      0        2 
  11   chr11_3442390     ZBoe    A    G        0      0        2 
  11   chr11_3442390     ZGre    A    G        0      0        2 
  11   chr11_3442390     ZHar    A    G        0      0        2 
  11   chr11_3442390   Sample    A    G        0      0        2 
  11   chr11_3442630     AAsi    G    A        0      0        2 
  11   chr11_3442630     AKia    G    A        0      0        2 
  11   chr11_3442630     AOna    G    A        1      2        2 
  11   chr11_3442630     ASom    G    A        0      0        2 
  11   chr11_3442630     HCab    G    A        0      0        2 
  11   chr11_3442630     HPrz    G    A        0      0        2 
  11   chr11_3442630     ZBoe    G    A        1      2        2 
  11   chr11_3442630     ZGre    G    A        1      2        2 
  11   chr11_3442630     ZHar    G    A        1      2        2 
  11   chr11_3442630   Sample    G    A        0      0        2 
  11   chr11_3442874     AAsi    A    G        0      0        2 
  11   chr11_3442874     AKia    A    G        0      0        2 
  11   chr11_3442874     AOna    A    G        0      0        2 
  11   chr11_3442874     ASom    A    G        0      0        2 
  11   chr11_3442874     HCab    A    G        1      2        2 
  11   chr11_3442874     HPrz    A    G        1      2        2 
  11   chr11_3442874     ZBoe    A    G        0      0        2 
  11   chr11_3442874     ZGre    A    G        0      0        2 
  11   chr11_3442874     ZHar    A    G        0      0        2 
  11   chr11_3442874   Sample    A    G        0      0        2 
  11   chr11_3447560     AAsi    T    C        0      0        2 
  11   chr11_3447560     AKia    T    C        0      0        2 
  11   chr11_3447560     AOna    T    C        0      0        2 
  11   chr11_3447560     ASom    T    C        0      0        2 
  11   chr11_3447560     HCab    T    C      0.5      1        2 
  11   chr11_3447560     HPrz    T    C        0      0        2 
  11   chr11_3447560     ZBoe    T    C        0      0        2 
  11   chr11_3447560     ZGre    T    C        0      0        2 
  11   chr11_3447560     ZHar    T    C        0      0        2 
  11   chr11_3447560   Sample    T    C        0      0        2 
  11   chr11_3465500     AAsi    G    A        0      0        2 
  11   chr11_3465500     AKia    G    A        0      0        2 
  11   chr11_3465500     AOna    G    A        0      0        2 
  11   chr11_3465500     ASom    G    A        0      0        2 
  11   chr11_3465500     HCab    G    A        1      2        2 
  11   chr11_3465500     HPrz    G    A        1      2        2 
  11   chr11_3465500     ZBoe    G    A        0      0        2 
  11   chr11_3465500     ZGre    G    A        0      0        2 
  11   chr11_3465500     ZHar    G    A        0      0        2 
  11   chr11_3465500   Sample    G    A        0      0        2 
  11   chr11_3472965     AAsi    G    T        0      0        2 
  11   chr11_3472965     AKia    G    T        0      0        2 
  11   chr11_3472965     AOna    G    T        0      0        2 
  11   chr11_3472965     ASom    G    T        0      0        2 
  11   chr11_3472965     HCab    G    T        1      2        2 
  11   chr11_3472965     HPrz    G    T        1      2        2 
  11   chr11_3472965     ZBoe    G    T        0      0        2 
  11   chr11_3472965     ZGre    G    T        0      0        2 
  11   chr11_3472965     ZHar    G    T        0      0        2 
  11   chr11_3472965   Sample    G    T        0      0        2 
  11   chr11_3486451     AAsi    G    A        0      0        2 
  11   chr11_3486451     AKia    G    A        0      0        2 
  11   chr11_3486451     AOna    G    A        0      0        2 
  11   chr11_3486451     ASom    G    A        0      0        2 
  11   chr11_3486451     HCab    G    A        1      2        2 
  11   chr11_3486451     HPrz    G    A        1      2        2 
  11   chr11_3486451     ZBoe    G    A        0      0        2 
  11   chr11_3486451     ZGre    G    A        0      0        2 
  11   chr11_3486451     ZHar    G    A        0      0        2 
  11   chr11_3486451   Sample    G    A        0      0        2 
  11   chr11_3487215     AAsi    G    C        0      0        2 
  11   chr11_3487215     AKia    G    C        0      0        2 
  11   chr11_3487215     AOna    G    C        0      0        2 
  11   chr11_3487215     ASom    G    C        0      0        2 
  11   chr11_3487215     HCab    G    C        0      0        2 
  11   chr11_3487215     HPrz    G    C        0      0        2 
  11   chr11_3487215     ZBoe    G    C        1      2        2 
  11   chr11_3487215     ZGre    G    C        0      0        2 
  11   chr11_3487215     ZHar    G    C        0      0        2 
  11   chr11_3487215   Sample    G    C        0      0        2 
  11   chr11_3490928     AAsi    C    G        0      0        2 
  11   chr11_3490928     AKia    C    G        0      0        2 
  11   chr11_3490928     AOna    C    G        0      0        2 
  11   chr11_3490928     ASom    C    G        0      0        2 
  11   chr11_3490928     HCab    C    G      0.5      1        2 
  11   chr11_3490928     HPrz    C    G        0      0        2 
  11   chr11_3490928     ZBoe    C    G        0      0        2 
  11   chr11_3490928     ZGre    C    G        0      0        2 
  11   chr11_3490928     ZHar    C    G        0      0        2 
  11   chr11_3490928   Sample    C    G        0      0        2 
  11   chr11_3491503     AAsi    C    T        0      0        2 
  11   chr11_3491503     AKia    C    T        0      0        2 
  11   chr11_3491503     AOna    C    T        0      0        2 
  11   chr11_3491503     ASom    C    T        0      0        2 
  11   chr11_3491503     HCab    C    T        0      0        2 
  11   chr11_3491503     HPrz    C    T        0      0        2 
  11   chr11_3491503     ZBoe    C    T        1      2        2 
  11   chr11_3491503     ZGre    C    T        1      2        2 
  11   chr11_3491503     ZHar    C    T        0      0        2 
  11   chr11_3491503   Sample    C    T        0      0        2 
  11   chr11_3493019     AAsi    T    C        0      0        2 
  11   chr11_3493019     AKia    T    C        0      0        2 
  11   chr11_3493019     AOna    T    C        0      0        2 
  11   chr11_3493019     ASom    T    C        0      0        2 
  11   chr11_3493019     HCab    T    C        0      0        2 
  11   chr11_3493019     HPrz    T    C        0      0        2 
  11   chr11_3493019     ZBoe    T    C        1      2        2 
  11   chr11_3493019     ZGre    T    C        1      2        2 
  11   chr11_3493019     ZHar    T    C        1      2        2 
  11   chr11_3493019   Sample    T    C        0      0        2 
  11   chr11_3497434     AAsi    G    A        0      0        2 
  11   chr11_3497434     AKia    G    A        0      0        2 
  11   chr11_3497434     AOna    G    A        0      0        2 
  11   chr11_3497434     ASom    G    A        0      0        2 
  11   chr11_3497434     HCab    G    A        0      0        2 
  11   chr11_3497434     HPrz    G    A        0      0        2 
  11   chr11_3497434     ZBoe    G    A      0.5      1        2 
  11   chr11_3497434     ZGre    G    A        0      0        2 
  11   chr11_3497434     ZHar    G    A        0      0        2 
  11   chr11_3497434   Sample    G    A        0      0        2 
  11   chr11_3497707     AAsi    G    C        0      0        2 
  11   chr11_3497707     AKia    G    C        0      0        2 
  11   chr11_3497707     AOna    G    C        0      0        2 
  11   chr11_3497707     ASom    G    C      0.5      1        2 
  11   chr11_3497707     HCab    G    C        0      0        2 
  11   chr11_3497707     HPrz    G    C        0      0        2 
  11   chr11_3497707     ZBoe    G    C        0      0        2 
  11   chr11_3497707     ZGre    G    C        0      0        2 
  11   chr11_3497707     ZHar    G    C        0      0        2 
  11   chr11_3497707   Sample    G    C        0      0        2 
  11   chr11_3501742     AAsi    T    C        0      0        2 
  11   chr11_3501742     AKia    T    C        0      0        2 
  11   chr11_3501742     AOna    T    C        0      0        2 
  11   chr11_3501742     ASom    T    C        0      0        2 
  11   chr11_3501742     HCab    T    C        0      0        2 
  11   chr11_3501742     HPrz    T    C        0      0        2 
  11   chr11_3501742     ZBoe    T    C      0.5      1        2 
  11   chr11_3501742     ZGre    T    C        0      0        2 
  11   chr11_3501742     ZHar    T    C        0      0        2 
  11   chr11_3501742   Sample    T    C        0      0        2 
  11   chr11_3502385     AAsi    A    G        0      0        2 
  11   chr11_3502385     AKia    A    G        0      0        2 
  11   chr11_3502385     AOna    A    G        1      2        2 
  11   chr11_3502385     ASom    A    G        0      0        2 
  11   chr11_3502385     HCab    A    G        0      0        2 
  11   chr11_3502385     HPrz    A    G        0      0        2 
  11   chr11_3502385     ZBoe    A    G        0      0        2 
  11   chr11_3502385     ZGre    A    G        0      0        2 
  11   chr11_3502385     ZHar    A    G        0      0        2 
  11   chr11_3502385   Sample    A    G        0      0        2 
  11   chr11_3503331     AAsi    A    G        0      0        2 
  11   chr11_3503331     AKia    A    G        0      0        2 
  11   chr11_3503331     AOna    A    G        0      0        2 
  11   chr11_3503331     ASom    A    G        0      0        2 
  11   chr11_3503331     HCab    A    G      0.5      1        2 
  11   chr11_3503331     HPrz    A    G        0      0        2 
  11   chr11_3503331     ZBoe    A    G        0      0        2 
  11   chr11_3503331     ZGre    A    G        0      0        2 
  11   chr11_3503331     ZHar    A    G        0      0        2 
  11   chr11_3503331   Sample    A    G        0      0        2 
  11   chr11_3504748     AAsi    T    C        0      0        2 
  11   chr11_3504748     AKia    T    C        0      0        2 
  11   chr11_3504748     AOna    T    C        0      0        2 
  11   chr11_3504748     ASom    T    C        0      0        2 
  11   chr11_3504748     HCab    T    C        1      2        2 
  11   chr11_3504748     HPrz    T    C        1      2        2 
  11   chr11_3504748     ZBoe    T    C        0      0        2 
  11   chr11_3504748     ZGre    T    C        0      0        2 
  11   chr11_3504748     ZHar    T    C        0      0        2 
  11   chr11_3504748   Sample    T    C        0      0        2 
  11   chr11_3507269     AAsi    T    C        0      0        2 
  11   chr11_3507269     AKia    T    C        0      0        2 
  11   chr11_3507269     AOna    T    C        0      0        2 
  11   chr11_3507269     ASom    T    C        0      0        2 
  11   chr11_3507269     HCab    T    C        1      2        2 
  11   chr11_3507269     HPrz    T    C        1      2        2 
  11   chr11_3507269     ZBoe    T    C        0      0        2 
  11   chr11_3507269     ZGre    T    C        0      0        2 
  11   chr11_3507269     ZHar    T    C        0      0        2 
  11   chr11_3507269   Sample    T    C        0      0        2 
  11   chr11_3508782     AAsi    T    C        0      0        2 
  11   chr11_3508782     AKia    T    C        0      0        2 
  11   chr11_3508782     AOna    T    C      0.5      1        2 
  11   chr11_3508782     ASom    T    C        0      0        2 
  11   chr11_3508782     HCab    T    C        0      0        2 
  11   chr11_3508782     HPrz    T    C        0      0        2 
  11   chr11_3508782     ZBoe    T    C        0      0        2 
  11   chr11_3508782     ZGre    T    C        0      0        2 
  11   chr11_3508782     ZHar    T    C        0      0        2 
  11   chr11_3508782   Sample    T    C        0      0        2 
  11   chr11_3511555     AAsi    T    C        0      0        2 
  11   chr11_3511555     AKia    T    C        0      0        2 
  11   chr11_3511555     AOna    T    C        0      0        2 
  11   chr11_3511555     ASom    T    C        0      0        2 
  11   chr11_3511555     HCab    T    C        0      0        2 
  11   chr11_3511555     HPrz    T    C        0      0        2 
  11   chr11_3511555     ZBoe    T    C        0      0        2 
  11   chr11_3511555     ZGre    T    C        0      0        2 
  11   chr11_3511555     ZHar    T    C        1      2        2 
  11   chr11_3511555   Sample    T    C        0      0        2 
  11   chr11_3519690     AAsi    C    T        0      0        2 
  11   chr11_3519690     AKia    C    T        1      2        2 
  11   chr11_3519690     AOna    C    T        1      2        2 
  11   chr11_3519690     ASom    C    T        0      0        2 
  11   chr11_3519690     HCab    C    T        0      0        2 
  11   chr11_3519690     HPrz    C    T        0      0        2 
  11   chr11_3519690     ZBoe    C    T        1      2        2 
  11   chr11_3519690     ZGre    C    T        1      2        2 
  11   chr11_3519690     ZHar    C    T        0      0        2 
  11   chr11_3519690   Sample    C    T        0      0        2 
  11   chr11_3527050     AAsi    C    T        0      0        2 
  11   chr11_3527050     AKia    C    T        0      0        2 
  11   chr11_3527050     AOna    C    T      0.5      1        2 
  11   chr11_3527050     ASom    C    T        0      0        2 
  11   chr11_3527050     HCab    C    T        0      0        2 
  11   chr11_3527050     HPrz    C    T        0      0        2 
  11   chr11_3527050     ZBoe    C    T        0      0        2 
  11   chr11_3527050     ZGre    C    T        0      0        2 
  11   chr11_3527050     ZHar    C    T        0      0        2 
  11   chr11_3527050   Sample    C    T        0      0        2 
  11   chr11_3532658     AAsi    A    G        0      0        2 
  11   chr11_3532658     AKia    A    G        0      0        2 
  11   chr11_3532658     AOna    A    G        0      0        2 
  11   chr11_3532658     ASom    A    G        0      0        2 
  11   chr11_3532658     HCab    A    G        0      0        2 
  11   chr11_3532658     HPrz    A    G      0.5      1        2 
  11   chr11_3532658     ZBoe    A    G        0      0        2 
  11   chr11_3532658     ZGre    A    G        0      0        2 
  11   chr11_3532658     ZHar    A    G        0      0        2 
  11   chr11_3532658   Sample    A    G        0      0        2 
  11   chr11_3533320     AAsi    A    G        0      0        2 
  11   chr11_3533320     AKia    A    G        0      0        2 
  11   chr11_3533320     AOna    A    G        0      0        2 
  11   chr11_3533320     ASom    A    G        0      0        2 
  11   chr11_3533320     HCab    A    G        0      0        2 
  11   chr11_3533320     HPrz    A    G        0      0        2 
  11   chr11_3533320     ZBoe    A    G      0.5      1        2 
  11   chr11_3533320     ZGre    A    G        0      0        2 
  11   chr11_3533320     ZHar    A    G        0      0        2 
  11   chr11_3533320   Sample    A    G        0      0        2 
  11   chr11_3534233     AAsi    A    G        0      0        2 
  11   chr11_3534233     AKia    A    G      0.5      1        2 
  11   chr11_3534233     AOna    A    G        0      0        2 
  11   chr11_3534233     ASom    A    G        0      0        2 
  11   chr11_3534233     HCab    A    G        0      0        2 
  11   chr11_3534233     HPrz    A    G        0      0        2 
  11   chr11_3534233     ZBoe    A    G        0      0        2 
  11   chr11_3534233     ZGre    A    G        0      0        2 
  11   chr11_3534233     ZHar    A    G        0      0        2 
  11   chr11_3534233   Sample    A    G        0      0        2 
  11   chr11_3542210     AAsi    G    C        0      0        2 
  11   chr11_3542210     AKia    G    C        0      0        2 
  11   chr11_3542210     AOna    G    C        0      0        2 
  11   chr11_3542210     ASom    G    C        0      0        2 
  11   chr11_3542210     HCab    G    C        0      0        2 
  11   chr11_3542210     HPrz    G    C        0      0        2 
  11   chr11_3542210     ZBoe    G    C        0      0        2 
  11   chr11_3542210     ZGre    G    C        1      2        2 
  11   chr11_3542210     ZHar    G    C        0      0        2 
  11   chr11_3542210   Sample    G    C        0      0        2 
  11   chr11_3549087     AAsi    A    C        0      0        2 
  11   chr11_3549087     AKia    A    C        0      0        2 
  11   chr11_3549087     AOna    A    C        0      0        2 
  11   chr11_3549087     ASom    A    C        0      0        2 
  11   chr11_3549087     HCab    A    C        1      2        2 
  11   chr11_3549087     HPrz    A    C      0.5      1        2 
  11   chr11_3549087     ZBoe    A    C        0      0        2 
  11   chr11_3549087     ZGre    A    C        0      0        2 
  11   chr11_3549087     ZHar    A    C        0      0        2 
  11   chr11_3549087   Sample    A    C        0      0        2 
  11   chr11_3550467     AAsi    G    T        0      0        2 
  11   chr11_3550467     AKia    G    T        0      0        2 
  11   chr11_3550467     AOna    G    T        0      0        2 
  11   chr11_3550467     ASom    G    T      0.5      1        2 
  11   chr11_3550467     HCab    G    T        0      0        2 
  11   chr11_3550467     HPrz    G    T        0      0        2 
  11   chr11_3550467     ZBoe    G    T        0      0        2 
  11   chr11_3550467     ZGre    G    T        0      0        2 
  11   chr11_3550467     ZHar    G    T        0      0        2 
  11   chr11_3550467   Sample    G    T        0      0        2 
  11   chr11_3553467     AAsi    A    C        0      0        2 
  11   chr11_3553467     AKia    A    C        0      0        2 
  11   chr11_3553467     AOna    A    C      0.5      1        2 
  11   chr11_3553467     ASom    A    C        0      0        2 
  11   chr11_3553467     HCab    A    C        0      0        2 
  11   chr11_3553467     HPrz    A    C        0      0        2 
  11   chr11_3553467     ZBoe    A    C        0      0        2 
  11   chr11_3553467     ZGre    A    C        0      0        2 
  11   chr11_3553467     ZHar    A    C        0      0        2 
  11   chr11_3553467   Sample    A    C        0      0        2 
  11   chr11_3553973     AAsi    G    A        0      0        2 
  11   chr11_3553973     AKia    G    A        0      0        2 
  11   chr11_3553973     AOna    G    A        0      0        2 
  11   chr11_3553973     ASom    G    A        0      0        2 
  11   chr11_3553973     HCab    G    A        1      2        2 
  11   chr11_3553973     HPrz    G    A        1      2        2 
  11   chr11_3553973     ZBoe    G    A        0      0        2 
  11   chr11_3553973     ZGre    G    A        0      0        2 
  11   chr11_3553973     ZHar    G    A        0      0        2 
  11   chr11_3553973   Sample    G    A        0      0        2 
  11   chr11_3564533     AAsi    A    G      0.5      1        2 
  11   chr11_3564533     AKia    A    G        0      0        2 
  11   chr11_3564533     AOna    A    G        0      0        2 
  11   chr11_3564533     ASom    A    G      0.5      1        2 
  11   chr11_3564533     HCab    A    G        0      0        2 
  11   chr11_3564533     HPrz    A    G        0      0        2 
  11   chr11_3564533     ZBoe    A    G        0      0        2 
  11   chr11_3564533     ZGre    A    G        0      0        2 
  11   chr11_3564533     ZHar    A    G        0      0        2 
  11   chr11_3564533   Sample    A    G        1      2        2 
  11   chr11_3569133     AAsi    G    A        0      0        2 
  11   chr11_3569133     AKia    G    A        0      0        2 
  11   chr11_3569133     AOna    G    A      0.5      1        2 
  11   chr11_3569133     ASom    G    A        0      0        2 
  11   chr11_3569133     HCab    G    A        0      0        2 
  11   chr11_3569133     HPrz    G    A        0      0        2 
  11   chr11_3569133     ZBoe    G    A        0      0        2 
  11   chr11_3569133     ZGre    G    A        0      0        2 
  11   chr11_3569133     ZHar    G    A        0      0        2 
  11   chr11_3569133   Sample    G    A        0      0        2 
  11   chr11_3569330     AAsi    C    T        0      0        2 
  11   chr11_3569330     AKia    C    T        0      0        2 
  11   chr11_3569330     AOna    C    T        0      0        2 
  11   chr11_3569330     ASom    C    T        0      0        2 
  11   chr11_3569330     HCab    C    T        1      2        2 
  11   chr11_3569330     HPrz    C    T        1      2        2 
  11   chr11_3569330     ZBoe    C    T        0      0        2 
  11   chr11_3569330     ZGre    C    T        0      0        2 
  11   chr11_3569330     ZHar    C    T        0      0        2 
  11   chr11_3569330   Sample    C    T        0      0        2 
  11   chr11_3570642     AAsi    T    C        0      0        2 
  11   chr11_3570642     AKia    T    C        0      0        2 
  11   chr11_3570642     AOna    T    C        0      0        2 
  11   chr11_3570642     ASom    T    C        0      0        2 
  11   chr11_3570642     HCab    T    C        0      0        2 
  11   chr11_3570642     HPrz    T    C        0      0        2 
  11   chr11_3570642     ZBoe    T    C        0      0        2 
  11   chr11_3570642     ZGre    T    C        1      2        2 
  11   chr11_3570642     ZHar    T    C        0      0        2 
  11   chr11_3570642   Sample    T    C        0      0        2 
  11   chr11_3572655     AAsi    T    C        1      2        2 
  11   chr11_3572655     AKia    T    C        0      0        2 
  11   chr11_3572655     AOna    T    C        0      0        2 
  11   chr11_3572655     ASom    T    C        1      2        2 
  11   chr11_3572655     HCab    T    C        0      0        2 
  11   chr11_3572655     HPrz    T    C        0      0        2 
  11   chr11_3572655     ZBoe    T    C        0      0        2 
  11   chr11_3572655     ZGre    T    C        0      0        2 
  11   chr11_3572655     ZHar    T    C        0      0        2 
  11   chr11_3572655   Sample    T    C        1      2        2 
  11   chr11_3575283     AAsi    C    T        0      0        2 
  11   chr11_3575283     AKia    C    T        0      0        2 
  11   chr11_3575283     AOna    C    T        0      0        2 
  11   chr11_3575283     ASom    C    T        0      0        2 
  11   chr11_3575283     HCab    C    T        1      2        2 
  11   chr11_3575283     HPrz    C    T        1      2        2 
  11   chr11_3575283     ZBoe    C    T        0      0        2 
  11   chr11_3575283     ZGre    C    T        0      0        2 
  11   chr11_3575283     ZHar    C    T        0      0        2 
  11   chr11_3575283   Sample    C    T        0      0        2 
  11   chr11_3576714     AAsi    T    C        0      0        2 
  11   chr11_3576714     AKia    T    C        1      2        2 
  11   chr11_3576714     AOna    T    C        0      0        2 
  11   chr11_3576714     ASom    T    C        0      0        2 
  11   chr11_3576714     HCab    T    C        0      0        2 
  11   chr11_3576714     HPrz    T    C        0      0        2 
  11   chr11_3576714     ZBoe    T    C        0      0        2 
  11   chr11_3576714     ZGre    T    C        0      0        2 
  11   chr11_3576714     ZHar    T    C        0      0        2 
  11   chr11_3576714   Sample    T    C        0      0        2 
  11   chr11_3582765     AAsi    A    C        0      0        2 
  11   chr11_3582765     AKia    A    C        0      0        2 
  11   chr11_3582765     AOna    A    C        0      0        2 
  11   chr11_3582765     ASom    A    C        0      0        2 
  11   chr11_3582765     HCab    A    C        0      0        2 
  11   chr11_3582765     HPrz    A    C        0      0        2 
  11   chr11_3582765     ZBoe    A    C        0      0        2 
  11   chr11_3582765     ZGre    A    C        1      2        2 
  11   chr11_3582765     ZHar    A    C        0      0        2 
  11   chr11_3582765   Sample    A    C        0      0        2 
  11   chr11_3586059     AAsi    A    G        0      0        2 
  11   chr11_3586059     AKia    A    G        0      0        2 
  11   chr11_3586059     AOna    A    G        0      0        2 
  11   chr11_3586059     ASom    A    G        0      0        2 
  11   chr11_3586059     HCab    A    G        0      0        2 
  11   chr11_3586059     HPrz    A    G        0      0        2 
  11   chr11_3586059     ZBoe    A    G        0      0        2 
  11   chr11_3586059     ZGre    A    G        0      0        2 
  11   chr11_3586059     ZHar    A    G      0.5      1        2 
  11   chr11_3586059   Sample    A    G        0      0        2 
  11   chr11_3587073     AAsi    C    A        0      0        2 
  11   chr11_3587073     AKia    C    A        0      0        2 
  11   chr11_3587073     AOna    C    A        0      0        2 
  11   chr11_3587073     ASom    C    A        0      0        2 
  11   chr11_3587073     HCab    C    A        0      0        2 
  11   chr11_3587073     HPrz    C    A        0      0        2 
  11   chr11_3587073     ZBoe    C    A        0      0        2 
  11   chr11_3587073     ZGre    C    A        1      2        2 
  11   chr11_3587073     ZHar    C    A        0      0        2 
  11   chr11_3587073   Sample    C    A        0      0        2 
  11   chr11_3587362     AAsi    A    G        1      2        2 
  11   chr11_3587362     AKia    A    G        0      0        2 
  11   chr11_3587362     AOna    A    G        0      0        2 
  11   chr11_3587362     ASom    A    G        1      2        2 
  11   chr11_3587362     HCab    A    G        0      0        2 
  11   chr11_3587362     HPrz    A    G        0      0        2 
  11   chr11_3587362     ZBoe    A    G        0      0        2 
  11   chr11_3587362     ZGre    A    G        0      0        2 
  11   chr11_3587362     ZHar    A    G        0      0        2 
  11   chr11_3587362   Sample    A    G        0      0        2 
  11   chr11_3591113     AAsi    C    G        0      0        2 
  11   chr11_3591113     AKia    C    G      0.5      1        2 
  11   chr11_3591113     AOna    C    G        0      0        2 
  11   chr11_3591113     ASom    C    G        0      0        2 
  11   chr11_3591113     HCab    C    G        0      0        2 
  11   chr11_3591113     HPrz    C    G        0      0        2 
  11   chr11_3591113     ZBoe    C    G        0      0        2 
  11   chr11_3591113     ZGre    C    G        0      0        2 
  11   chr11_3591113     ZHar    C    G        0      0        2 
  11   chr11_3591113   Sample    C    G        0      0        2 
  11   chr11_3592801     AAsi    G    C        0      0        2 
  11   chr11_3592801     AKia    G    C        0      0        2 
  11   chr11_3592801     AOna    G    C        0      0        2 
  11   chr11_3592801     ASom    G    C        0      0        2 
  11   chr11_3592801     HCab    G    C        1      2        2 
  11   chr11_3592801     HPrz    G    C        1      2        2 
  11   chr11_3592801     ZBoe    G    C        0      0        2 
  11   chr11_3592801     ZGre    G    C        0      0        2 
  11   chr11_3592801     ZHar    G    C        0      0        2 
  11   chr11_3592801   Sample    G    C        0      0        2 
  11   chr11_3597764     AAsi    T    C        0      0        2 
  11   chr11_3597764     AKia    T    C      0.5      1        2 
  11   chr11_3597764     AOna    T    C        0      0        2 
  11   chr11_3597764     ASom    T    C        0      0        2 
  11   chr11_3597764     HCab    T    C        0      0        2 
  11   chr11_3597764     HPrz    T    C        0      0        2 
  11   chr11_3597764     ZBoe    T    C        0      0        2 
  11   chr11_3597764     ZGre    T    C        0      0        2 
  11   chr11_3597764     ZHar    T    C        0      0        2 
  11   chr11_3597764   Sample    T    C        1      2        2 
  11   chr11_3599576     AAsi    A    G        0      0        2 
  11   chr11_3599576     AKia    A    G        0      0        2 
  11   chr11_3599576     AOna    A    G        0      0        2 
  11   chr11_3599576     ASom    A    G        0      0        2 
  11   chr11_3599576     HCab    A    G        1      2        2 
  11   chr11_3599576     HPrz    A    G        1      2        2 
  11   chr11_3599576     ZBoe    A    G        0      0        2 
  11   chr11_3599576     ZGre    A    G        0      0        2 
  11   chr11_3599576     ZHar    A    G        0      0        2 
  11   chr11_3599576   Sample    A    G        0      0        2 
  11   chr11_3614234     AAsi    G    A      0.5      1        2 
  11   chr11_3614234     AKia    G    A        0      0        2 
  11   chr11_3614234     AOna    G    A        0      0        2 
  11   chr11_3614234     ASom    G    A        0      0        2 
  11   chr11_3614234     HCab    G    A        0      0        2 
  11   chr11_3614234     HPrz    G    A        0      0        2 
  11   chr11_3614234     ZBoe    G    A        0      0        2 
  11   chr11_3614234     ZGre    G    A        0      0        2 
  11   chr11_3614234     ZHar    G    A        0      0        2 
  11   chr11_3614234   Sample    G    A        0      0        2 
  11   chr11_3615824     AAsi    T    C        0      0        2 
  11   chr11_3615824     AKia    T    C        0      0        2 
  11   chr11_3615824     AOna    T    C        0      0        2 
  11   chr11_3615824     ASom    T    C        0      0        2 
  11   chr11_3615824     HCab    T    C        0      0        2 
  11   chr11_3615824     HPrz    T    C        0      0        2 
  11   chr11_3615824     ZBoe    T    C        0      0        2 
  11   chr11_3615824     ZGre    T    C        0      0        2 
  11   chr11_3615824     ZHar    T    C      0.5      1        2 
  11   chr11_3615824   Sample    T    C        0      0        2 
  11   chr11_3616483     AAsi    A    T        0      0        2 
  11   chr11_3616483     AKia    A    T        0      0        2 
  11   chr11_3616483     AOna    A    T        0      0        2 
  11   chr11_3616483     ASom    A    T        0      0        2 
  11   chr11_3616483     HCab    A    T        0      0        2 
  11   chr11_3616483     HPrz    A    T        0      0        2 
  11   chr11_3616483     ZBoe    A    T        1      2        2 
  11   chr11_3616483     ZGre    A    T        0      0        2 
  11   chr11_3616483     ZHar    A    T        0      0        2 
  11   chr11_3616483   Sample    A    T        0      0        2 
  11   chr11_3616709     AAsi    T    C        0      0        2 
  11   chr11_3616709     AKia    T    C        0      0        2 
  11   chr11_3616709     AOna    T    C        0      0        2 
  11   chr11_3616709     ASom    T    C        0      0        2 
  11   chr11_3616709     HCab    T    C        0      0        2 
  11   chr11_3616709     HPrz    T    C        0      0        2 
  11   chr11_3616709     ZBoe    T    C        1      2        2 
  11   chr11_3616709     ZGre    T    C        0      0        2 
  11   chr11_3616709     ZHar    T    C        0      0        2 
  11   chr11_3616709   Sample    T    C        0      0        2 
  11   chr11_3617893     AAsi    T    G        0      0        2 
  11   chr11_3617893     AKia    T    G        0      0        2 
  11   chr11_3617893     AOna    T    G        0      0        2 
  11   chr11_3617893     ASom    T    G        0      0        2 
  11   chr11_3617893     HCab    T    G        0      0        2 
  11   chr11_3617893     HPrz    T    G        0      0        2 
  11   chr11_3617893     ZBoe    T    G        0      0        2 
  11   chr11_3617893     ZGre    T    G        0      0        2 
  11   chr11_3617893     ZHar    T    G        1      2        2 
  11   chr11_3617893   Sample    T    G        0      0        2 
  11   chr11_3618358     AAsi    C    T        0      0        2 
  11   chr11_3618358     AKia    C    T        0      0        2 
  11   chr11_3618358     AOna    C    T      0.5      1        2 
  11   chr11_3618358     ASom    C    T        0      0        2 
  11   chr11_3618358     HCab    C    T        0      0        2 
  11   chr11_3618358     HPrz    C    T        0      0        2 
  11   chr11_3618358     ZBoe    C    T        0      0        2 
  11   chr11_3618358     ZGre    C    T        0      0        2 
  11   chr11_3618358     ZHar    C    T        0      0        2 
  11   chr11_3618358   Sample    C    T        0      0        2 
  11   chr11_3619140     AAsi    C    G        0      0        2 
  11   chr11_3619140     AKia    C    G        0      0        2 
  11   chr11_3619140     AOna    C    G        0      0        2 
  11   chr11_3619140     ASom    C    G        0      0        2 
  11   chr11_3619140     HCab    C    G        0      0        2 
  11   chr11_3619140     HPrz    C    G        0      0        2 
  11   chr11_3619140     ZBoe    C    G      0.5      1        2 
  11   chr11_3619140     ZGre    C    G        0      0        2 
  11   chr11_3619140     ZHar    C    G        0      0        2 
  11   chr11_3619140   Sample    C    G        0      0        2 
  11   chr11_3620622     AAsi    A    T        0      0        2 
  11   chr11_3620622     AKia    A    T        0      0        2 
  11   chr11_3620622     AOna    A    T        1      2        2 
  11   chr11_3620622     ASom    A    T        0      0        2 
  11   chr11_3620622     HCab    A    T        0      0        2 
  11   chr11_3620622     HPrz    A    T        0      0        2 
  11   chr11_3620622     ZBoe    A    T        0      0        2 
  11   chr11_3620622     ZGre    A    T        0      0        2 
  11   chr11_3620622     ZHar    A    T        0      0        2 
  11   chr11_3620622   Sample    A    T        0      0        2 
  11   chr11_3629060     AAsi    T    C        0      0        2 
  11   chr11_3629060     AKia    T    C        0      0        2 
  11   chr11_3629060     AOna    T    C        0      0        2 
  11   chr11_3629060     ASom    T    C        0      0        2 
  11   chr11_3629060     HCab    T    C        0      0        2 
  11   chr11_3629060     HPrz    T    C        0      0        2 
  11   chr11_3629060     ZBoe    T    C        0      0        2 
  11   chr11_3629060     ZGre    T    C        0      0        2 
  11   chr11_3629060     ZHar    T    C        1      2        2 
  11   chr11_3629060   Sample    T    C        0      0        2 
  11   chr11_3629982     AAsi    G    C      0.5      1        2 
  11   chr11_3629982     AKia    G    C        0      0        2 
  11   chr11_3629982     AOna    G    C        0      0        2 
  11   chr11_3629982     ASom    G    C        0      0        2 
  11   chr11_3629982     HCab    G    C        0      0        2 
  11   chr11_3629982     HPrz    G    C        0      0        2 
  11   chr11_3629982     ZBoe    G    C        0      0        2 
  11   chr11_3629982     ZGre    G    C        0      0        2 
  11   chr11_3629982     ZHar    G    C        0      0        2 
  11   chr11_3629982   Sample    G    C        0      0        2 
  11   chr11_3631708     AAsi    A    G        0      0        2 
  11   chr11_3631708     AKia    A    G        0      0        2 
  11   chr11_3631708     AOna    A    G      0.5      1        2 
  11   chr11_3631708     ASom    A    G        0      0        2 
  11   chr11_3631708     HCab    A    G        0      0        2 
  11   chr11_3631708     HPrz    A    G        0      0        2 
  11   chr11_3631708     ZBoe    A    G      0.5      1        2 
  11   chr11_3631708     ZGre    A    G        0      0        2 
  11   chr11_3631708     ZHar    A    G        0      0        2 
  11   chr11_3631708   Sample    A    G        0      0        2 
  11   chr11_3633046     AAsi    A    G        0      0        2 
  11   chr11_3633046     AKia    A    G        0      0        2 
  11   chr11_3633046     AOna    A    G        0      0        2 
  11   chr11_3633046     ASom    A    G        0      0        2 
  11   chr11_3633046     HCab    A    G        1      2        2 
  11   chr11_3633046     HPrz    A    G        1      2        2 
  11   chr11_3633046     ZBoe    A    G        0      0        2 
  11   chr11_3633046     ZGre    A    G        0      0        2 
  11   chr11_3633046     ZHar    A    G        0      0        2 
  11   chr11_3633046   Sample    A    G        0      0        2 
  11   chr11_3643600     AAsi    T    C        0      0        2 
  11   chr11_3643600     AKia    T    C        0      0        2 
  11   chr11_3643600     AOna    T    C        0      0        2 
  11   chr11_3643600     ASom    T    C        0      0        2 
  11   chr11_3643600     HCab    T    C        0      0        2 
  11   chr11_3643600     HPrz    T    C        0      0        2 
  11   chr11_3643600     ZBoe    T    C        0      0        2 
  11   chr11_3643600     ZGre    T    C        0      0        2 
  11   chr11_3643600     ZHar    T    C        1      2        2 
  11   chr11_3643600   Sample    T    C        0      0        2 
  11   chr11_3661147     AAsi    A    G      0.5      1        2 
  11   chr11_3661147     AKia    A    G        0      0        2 
  11   chr11_3661147     AOna    A    G        0      0        2 
  11   chr11_3661147     ASom    A    G        0      0        2 
  11   chr11_3661147     HCab    A    G        0      0        2 
  11   chr11_3661147     HPrz    A    G        0      0        2 
  11   chr11_3661147     ZBoe    A    G        0      0        2 
  11   chr11_3661147     ZGre    A    G        0      0        2 
  11   chr11_3661147     ZHar    A    G        0      0        2 
  11   chr11_3661147   Sample    A    G        0      0        2 
  11   chr11_3661461     AAsi    C    A        0      0        2 
  11   chr11_3661461     AKia    C    A        1      2        2 
  11   chr11_3661461     AOna    C    A        1      2        2 
  11   chr11_3661461     ASom    C    A        0      0        2 
  11   chr11_3661461     HCab    C    A        0      0        2 
  11   chr11_3661461     HPrz    C    A        0      0        2 
  11   chr11_3661461     ZBoe    C    A        0      0        2 
  11   chr11_3661461     ZGre    C    A        0      0        2 
  11   chr11_3661461     ZHar    C    A        0      0        2 
  11   chr11_3661461   Sample    C    A        0      0        2 
  11   chr11_3661657     AAsi    G    A        0      0        2 
  11   chr11_3661657     AKia    G    A        0      0        2 
  11   chr11_3661657     AOna    G    A        0      0        2 
  11   chr11_3661657     ASom    G    A        0      0        2 
  11   chr11_3661657     HCab    G    A        1      2        2 
  11   chr11_3661657     HPrz    G    A        1      2        2 
  11   chr11_3661657     ZBoe    G    A        0      0        2 
  11   chr11_3661657     ZGre    G    A        0      0        2 
  11   chr11_3661657     ZHar    G    A        0      0        2 
  11   chr11_3661657   Sample    G    A        0      0        2 
  11   chr11_3662678     AAsi    A    G        0      0        2 
  11   chr11_3662678     AKia    A    G        0      0        2 
  11   chr11_3662678     AOna    A    G        0      0        2 
  11   chr11_3662678     ASom    A    G        0      0        2 
  11   chr11_3662678     HCab    A    G        0      0        2 
  11   chr11_3662678     HPrz    A    G        0      0        2 
  11   chr11_3662678     ZBoe    A    G        0      0        2 
  11   chr11_3662678     ZGre    A    G        0      0        2 
  11   chr11_3662678     ZHar    A    G      0.5      1        2 
  11   chr11_3662678   Sample    A    G        0      0        2 
  11   chr11_3668684     AAsi    A    G        0      0        2 
  11   chr11_3668684     AKia    A    G        0      0        2 
  11   chr11_3668684     AOna    A    G        0      0        2 
  11   chr11_3668684     ASom    A    G        0      0        2 
  11   chr11_3668684     HCab    A    G        1      2        2 
  11   chr11_3668684     HPrz    A    G        1      2        2 
  11   chr11_3668684     ZBoe    A    G        0      0        2 
  11   chr11_3668684     ZGre    A    G        0      0        2 
  11   chr11_3668684     ZHar    A    G        0      0        2 
  11   chr11_3668684   Sample    A    G        0      0        2 
  11   chr11_3669127     AAsi    T    C        0      0        2 
  11   chr11_3669127     AKia    T    C        0      0        2 
  11   chr11_3669127     AOna    T    C        0      0        2 
  11   chr11_3669127     ASom    T    C        0      0        2 
  11   chr11_3669127     HCab    T    C        0      0        2 
  11   chr11_3669127     HPrz    T    C        0      0        2 
  11   chr11_3669127     ZBoe    T    C      0.5      1        2 
  11   chr11_3669127     ZGre    T    C        0      0        2 
  11   chr11_3669127     ZHar    T    C        0      0        2 
  11   chr11_3669127   Sample    T    C        0      0        2 
  11   chr11_3673782     AAsi    T    A        0      0        2 
  11   chr11_3673782     AKia    T    A        1      2        2 
  11   chr11_3673782     AOna    T    A        0      0        2 
  11   chr11_3673782     ASom    T    A        0      0        2 
  11   chr11_3673782     HCab    T    A        0      0        2 
  11   chr11_3673782     HPrz    T    A        0      0        2 
  11   chr11_3673782     ZBoe    T    A        0      0        2 
  11   chr11_3673782     ZGre    T    A        0      0        2 
  11   chr11_3673782     ZHar    T    A        0      0        2 
  11   chr11_3673782   Sample    T    A        0      0        2 
  11   chr11_3675532     AAsi    T    G        0      0        2 
  11   chr11_3675532     AKia    T    G      0.5      1        2 
  11   chr11_3675532     AOna    T    G        0      0        2 
  11   chr11_3675532     ASom    T    G        0      0        2 
  11   chr11_3675532     HCab    T    G        0      0        2 
  11   chr11_3675532     HPrz    T    G        0      0        2 
  11   chr11_3675532     ZBoe    T    G        0      0        2 
  11   chr11_3675532     ZGre    T    G        0      0        2 
  11   chr11_3675532     ZHar    T    G        0      0        2 
  11   chr11_3675532   Sample    T    G        0      0        2 
  11   chr11_3677789     AAsi    A    G        0      0        2 
  11   chr11_3677789     AKia    A    G      0.5      1        2 
  11   chr11_3677789     AOna    A    G        0      0        2 
  11   chr11_3677789     ASom    A    G        0      0        2 
  11   chr11_3677789     HCab    A    G        0      0        2 
  11   chr11_3677789     HPrz    A    G        0      0        2 
  11   chr11_3677789     ZBoe    A    G        0      0        2 
  11   chr11_3677789     ZGre    A    G        0      0        2 
  11   chr11_3677789     ZHar    A    G        0      0        2 
  11   chr11_3677789   Sample    A    G        0      0        2 
  11   chr11_3678031     AAsi    A    G        0      0        2 
  11   chr11_3678031     AKia    A    G        0      0        2 
  11   chr11_3678031     AOna    A    G        0      0        2 
  11   chr11_3678031     ASom    A    G        0      0        2 
  11   chr11_3678031     HCab    A    G        0      0        2 
  11   chr11_3678031     HPrz    A    G        0      0        2 
  11   chr11_3678031     ZBoe    A    G        0      0        2 
  11   chr11_3678031     ZGre    A    G        0      0        2 
  11   chr11_3678031     ZHar    A    G      0.5      1        2 
  11   chr11_3678031   Sample    A    G        0      0        2 
  11   chr11_3680103     AAsi    G    A        0      0        2 
  11   chr11_3680103     AKia    G    A        1      2        2 
  11   chr11_3680103     AOna    G    A        0      0        2 
  11   chr11_3680103     ASom    G    A        0      0        2 
  11   chr11_3680103     HCab    G    A        0      0        2 
  11   chr11_3680103     HPrz    G    A        0      0        2 
  11   chr11_3680103     ZBoe    G    A        0      0        2 
  11   chr11_3680103     ZGre    G    A        0      0        2 
  11   chr11_3680103     ZHar    G    A        0      0        2 
  11   chr11_3680103   Sample    G    A        0      0        2 
  11   chr11_3686485     AAsi    T    C        0      0        2 
  11   chr11_3686485     AKia    T    C        0      0        2 
  11   chr11_3686485     AOna    T    C        0      0        2 
  11   chr11_3686485     ASom    T    C      0.5      1        2 
  11   chr11_3686485     HCab    T    C        0      0        2 
  11   chr11_3686485     HPrz    T    C        0      0        2 
  11   chr11_3686485     ZBoe    T    C        0      0        2 
  11   chr11_3686485     ZGre    T    C        0      0        2 
  11   chr11_3686485     ZHar    T    C        0      0        2 
  11   chr11_3686485   Sample    T    C        0      0        2 
  11   chr11_3688814     AAsi    G    A        0      0        2 
  11   chr11_3688814     AKia    G    A        0      0        2 
  11   chr11_3688814     AOna    G    A        0      0        2 
  11   chr11_3688814     ASom    G    A        0      0        2 
  11   chr11_3688814     HCab    G    A      0.5      1        2 
  11   chr11_3688814     HPrz    G    A        1      2        2 
  11   chr11_3688814     ZBoe    G    A        0      0        2 
  11   chr11_3688814     ZGre    G    A        0      0        2 
  11   chr11_3688814     ZHar    G    A        0      0        2 
  11   chr11_3688814   Sample    G    A        0      0        2 
  11   chr11_3690621     AAsi    T    C        1      2        2 
  11   chr11_3690621     AKia    T    C        0      0        2 
  11   chr11_3690621     AOna    T    C        0      0        2 
  11   chr11_3690621     ASom    T    C        1      2        2 
  11   chr11_3690621     HCab    T    C        0      0        2 
  11   chr11_3690621     HPrz    T    C        0      0        2 
  11   chr11_3690621     ZBoe    T    C        0      0        2 
  11   chr11_3690621     ZGre    T    C        0      0        2 
  11   chr11_3690621     ZHar    T    C        0      0        2 
  11   chr11_3690621   Sample    T    C        1      2        2 
  11   chr11_3698054     AAsi    A    G        0      0        2 
  11   chr11_3698054     AKia    A    G        0      0        2 
  11   chr11_3698054     AOna    A    G        1      2        2 
  11   chr11_3698054     ASom    A    G        0      0        2 
  11   chr11_3698054     HCab    A    G        0      0        2 
  11   chr11_3698054     HPrz    A    G        0      0        2 
  11   chr11_3698054     ZBoe    A    G        0      0        2 
  11   chr11_3698054     ZGre    A    G        0      0        2 
  11   chr11_3698054     ZHar    A    G        0      0        2 
  11   chr11_3698054   Sample    A    G        0      0        2 
  11   chr11_3702516     AAsi    C    T        0      0        2 
  11   chr11_3702516     AKia    C    T        0      0        2 
  11   chr11_3702516     AOna    C    T        0      0        2 
  11   chr11_3702516     ASom    C    T        0      0        2 
  11   chr11_3702516     HCab    C    T        0      0        2 
  11   chr11_3702516     HPrz    C    T        0      0        2 
  11   chr11_3702516     ZBoe    C    T        0      0        2 
  11   chr11_3702516     ZGre    C    T        0      0        2 
  11   chr11_3702516     ZHar    C    T        1      2        2 
  11   chr11_3702516   Sample    C    T        0      0        2 
  11   chr11_3702776     AAsi    C    A        0      0        2 
  11   chr11_3702776     AKia    C    A        0      0        2 
  11   chr11_3702776     AOna    C    A        0      0        2 
  11   chr11_3702776     ASom    C    A        0      0        2 
  11   chr11_3702776     HCab    C    A        0      0        2 
  11   chr11_3702776     HPrz    C    A        0      0        2 
  11   chr11_3702776     ZBoe    C    A        0      0        2 
  11   chr11_3702776     ZGre    C    A        1      2        2 
  11   chr11_3702776     ZHar    C    A        0      0        2 
  11   chr11_3702776   Sample    C    A        0      0        2 
  11   chr11_3702852     AAsi    A    G        0      0        2 
  11   chr11_3702852     AKia    A    G      0.5      1        2 
  11   chr11_3702852     AOna    A    G        0      0        2 
  11   chr11_3702852     ASom    A    G        0      0        2 
  11   chr11_3702852     HCab    A    G        0      0        2 
  11   chr11_3702852     HPrz    A    G        0      0        2 
  11   chr11_3702852     ZBoe    A    G        0      0        2 
  11   chr11_3702852     ZGre    A    G        0      0        2 
  11   chr11_3702852     ZHar    A    G        0      0        2 
  11   chr11_3702852   Sample    A    G        0      0        2 
  11   chr11_3711325     AAsi    C    T        0      0        2 
  11   chr11_3711325     AKia    C    T        0      0        2 
  11   chr11_3711325     AOna    C    T      0.5      1        2 
  11   chr11_3711325     ASom    C    T        0      0        2 
  11   chr11_3711325     HCab    C    T        0      0        2 
  11   chr11_3711325     HPrz    C    T        0      0        2 
  11   chr11_3711325     ZBoe    C    T        0      0        2 
  11   chr11_3711325     ZGre    C    T        0      0        2 
  11   chr11_3711325     ZHar    C    T        0      0        2 
  11   chr11_3711325   Sample    C    T        0      0        2 
  11   chr11_3716067     AAsi    A    G        0      0        2 
  11   chr11_3716067     AKia    A    G        0      0        2 
  11   chr11_3716067     AOna    A    G      0.5      1        2 
  11   chr11_3716067     ASom    A    G        0      0        2 
  11   chr11_3716067     HCab    A    G        0      0        2 
  11   chr11_3716067     HPrz    A    G        0      0        2 
  11   chr11_3716067     ZBoe    A    G        0      0        2 
  11   chr11_3716067     ZGre    A    G        0      0        2 
  11   chr11_3716067     ZHar    A    G        0      0        2 
  11   chr11_3716067   Sample    A    G        0      0        2 
  11   chr11_3718968     AAsi    C    G        0      0        2 
  11   chr11_3718968     AKia    C    G        0      0        2 
  11   chr11_3718968     AOna    C    G        0      0        2 
  11   chr11_3718968     ASom    C    G        0      0        2 
  11   chr11_3718968     HCab    C    G        0      0        2 
  11   chr11_3718968     HPrz    C    G      0.5      1        2 
  11   chr11_3718968     ZBoe    C    G        0      0        2 
  11   chr11_3718968     ZGre    C    G        0      0        2 
  11   chr11_3718968     ZHar    C    G        0      0        2 
  11   chr11_3718968   Sample    C    G        0      0        2 
  11   chr11_3725025     AAsi    A    G        0      0        2 
  11   chr11_3725025     AKia    A    G        0      0        2 
  11   chr11_3725025     AOna    A    G        0      0        2 
  11   chr11_3725025     ASom    A    G        0      0        2 
  11   chr11_3725025     HCab    A    G        1      2        2 
  11   chr11_3725025     HPrz    A    G        1      2        2 
  11   chr11_3725025     ZBoe    A    G        0      0        2 
  11   chr11_3725025     ZGre    A    G        0      0        2 
  11   chr11_3725025     ZHar    A    G        0      0        2 
  11   chr11_3725025   Sample    A    G        0      0        2 
  11   chr11_3727428     AAsi    A    G        0      0        2 
  11   chr11_3727428     AKia    A    G        1      2        2 
  11   chr11_3727428     AOna    A    G        1      2        2 
  11   chr11_3727428     ASom    A    G        0      0        2 
  11   chr11_3727428     HCab    A    G        0      0        2 
  11   chr11_3727428     HPrz    A    G        0      0        2 
  11   chr11_3727428     ZBoe    A    G        0      0        2 
  11   chr11_3727428     ZGre    A    G        0      0        2 
  11   chr11_3727428     ZHar    A    G        0      0        2 
  11   chr11_3727428   Sample    A    G        0      0        2 
  11   chr11_3736142     AAsi    T    C      0.5      1        2 
  11   chr11_3736142     AKia    T    C        0      0        2 
  11   chr11_3736142     AOna    T    C        0      0        2 
  11   chr11_3736142     ASom    T    C        0      0        2 
  11   chr11_3736142     HCab    T    C        0      0        2 
  11   chr11_3736142     HPrz    T    C        0      0        2 
  11   chr11_3736142     ZBoe    T    C        0      0        2 
  11   chr11_3736142     ZGre    T    C        0      0        2 
  11   chr11_3736142     ZHar    T    C        0      0        2 
  11   chr11_3736142   Sample    T    C        0      0        2 
  11   chr11_3740342     AAsi    T    G        0      0        2 
  11   chr11_3740342     AKia    T    G        0      0        2 
  11   chr11_3740342     AOna    T    G      0.5      1        2 
  11   chr11_3740342     ASom    T    G        0      0        2 
  11   chr11_3740342     HCab    T    G        0      0        2 
  11   chr11_3740342     HPrz    T    G        0      0        2 
  11   chr11_3740342     ZBoe    T    G        0      0        2 
  11   chr11_3740342     ZGre    T    G        0      0        2 
  11   chr11_3740342     ZHar    T    G        0      0        2 
  11   chr11_3740342   Sample    T    G        0      0        2 
  11   chr11_3743149     AAsi    C    G        0      0        2 
  11   chr11_3743149     AKia    C    G        0      0        2 
  11   chr11_3743149     AOna    C    G        0      0        2 
  11   chr11_3743149     ASom    C    G        0      0        2 
  11   chr11_3743149     HCab    C    G        0      0        2 
  11   chr11_3743149     HPrz    C    G        0      0        2 
  11   chr11_3743149     ZBoe    C    G        0      0        2 
  11   chr11_3743149     ZGre    C    G        0      0        2 
  11   chr11_3743149     ZHar    C    G        1      2        2 
  11   chr11_3743149   Sample    C    G        0      0        2 
  11   chr11_3755390     AAsi    T    G        0      0        2 
  11   chr11_3755390     AKia    T    G        0      0        2 
  11   chr11_3755390     AOna    T    G        0      0        2 
  11   chr11_3755390     ASom    T    G      0.5      1        2 
  11   chr11_3755390     HCab    T    G        0      0        2 
  11   chr11_3755390     HPrz    T    G        0      0        2 
  11   chr11_3755390     ZBoe    T    G        0      0        2 
  11   chr11_3755390     ZGre    T    G        0      0        2 
  11   chr11_3755390     ZHar    T    G        0      0        2 
  11   chr11_3755390   Sample    T    G        0      0        2 
  11   chr11_3756406     AAsi    A    G        0      0        2 
  11   chr11_3756406     AKia    A    G        0      0        2 
  11   chr11_3756406     AOna    A    G        0      0        2 
  11   chr11_3756406     ASom    A    G      0.5      1        2 
  11   chr11_3756406     HCab    A    G        0      0        2 
  11   chr11_3756406     HPrz    A    G        0      0        2 
  11   chr11_3756406     ZBoe    A    G        1      2        2 
  11   chr11_3756406     ZGre    A    G        1      2        2 
  11   chr11_3756406     ZHar    A    G        1      2        2 
  11   chr11_3756406   Sample    A    G        0      0        2 
  11   chr11_3756531     AAsi    C    G      0.5      1        2 
  11   chr11_3756531     AKia    C    G        0      0        2 
  11   chr11_3756531     AOna    C    G        0      0        2 
  11   chr11_3756531     ASom    C    G        0      0        2 
  11   chr11_3756531     HCab    C    G        0      0        2 
  11   chr11_3756531     HPrz    C    G        0      0        2 
  11   chr11_3756531     ZBoe    C    G        0      0        2 
  11   chr11_3756531     ZGre    C    G        0      0        2 
  11   chr11_3756531     ZHar    C    G        0      0        2 
  11   chr11_3756531   Sample    C    G        0      0        2 
  11   chr11_3758919     AAsi    A    G        0      0        2 
  11   chr11_3758919     AKia    A    G        0      0        2 
  11   chr11_3758919     AOna    A    G        0      0        2 
  11   chr11_3758919     ASom    A    G      0.5      1        2 
  11   chr11_3758919     HCab    A    G        0      0        2 
  11   chr11_3758919     HPrz    A    G        0      0        2 
  11   chr11_3758919     ZBoe    A    G        0      0        2 
  11   chr11_3758919     ZGre    A    G        0      0        2 
  11   chr11_3758919     ZHar    A    G        0      0        2 
  11   chr11_3758919   Sample    A    G        0      0        2 
  11   chr11_3759639     AAsi    T    C        1      2        2 
  11   chr11_3759639     AKia    T    C        0      0        2 
  11   chr11_3759639     AOna    T    C        0      0        2 
  11   chr11_3759639     ASom    T    C        0      0        2 
  11   chr11_3759639     HCab    T    C        0      0        2 
  11   chr11_3759639     HPrz    T    C        0      0        2 
  11   chr11_3759639     ZBoe    T    C        0      0        2 
  11   chr11_3759639     ZGre    T    C        0      0        2 
  11   chr11_3759639     ZHar    T    C        0      0        2 
  11   chr11_3759639   Sample    T    C        1      2        2 
  11   chr11_3768497     AAsi    C    A        0      0        2 
  11   chr11_3768497     AKia    C    A        0      0        2 
  11   chr11_3768497     AOna    C    A        0      0        2 
  11   chr11_3768497     ASom    C    A        0      0        2 
  11   chr11_3768497     HCab    C    A        0      0        2 
  11   chr11_3768497     HPrz    C    A        0      0        2 
  11   chr11_3768497     ZBoe    C    A      0.5      1        2 
  11   chr11_3768497     ZGre    C    A        0      0        2 
  11   chr11_3768497     ZHar    C    A        0      0        2 
  11   chr11_3768497   Sample    C    A        0      0        2 
  11   chr11_3771663     AAsi    C    T        0      0        2 
  11   chr11_3771663     AKia    C    T        1      2        2 
  11   chr11_3771663     AOna    C    T        1      2        2 
  11   chr11_3771663     ASom    C    T        0      0        2 
  11   chr11_3771663     HCab    C    T        0      0        2 
  11   chr11_3771663     HPrz    C    T        0      0        2 
  11   chr11_3771663     ZBoe    C    T        0      0        2 
  11   chr11_3771663     ZGre    C    T        0      0        2 
  11   chr11_3771663     ZHar    C    T        0      0        2 
  11   chr11_3771663   Sample    C    T        0      0        2 
  11   chr11_3774498     AAsi    T    G        0      0        2 
  11   chr11_3774498     AKia    T    G        0      0        2 
  11   chr11_3774498     AOna    T    G        0      0        2 
  11   chr11_3774498     ASom    T    G        0      0        2 
  11   chr11_3774498     HCab    T    G        0      0        2 
  11   chr11_3774498     HPrz    T    G        0      0        2 
  11   chr11_3774498     ZBoe    T    G        0      0        2 
  11   chr11_3774498     ZGre    T    G        0      0        2 
  11   chr11_3774498     ZHar    T    G      0.5      1        2 
  11   chr11_3774498   Sample    T    G        0      0        2 
  11   chr11_3775778     AAsi    A    G        0      0        2 
  11   chr11_3775778     AKia    A    G        0      0        2 
  11   chr11_3775778     AOna    A    G        0      0        2 
  11   chr11_3775778     ASom    A    G        0      0        2 
  11   chr11_3775778     HCab    A    G        0      0        2 
  11   chr11_3775778     HPrz    A    G        0      0        2 
  11   chr11_3775778     ZBoe    A    G      0.5      1        2 
  11   chr11_3775778     ZGre    A    G        0      0        2 
  11   chr11_3775778     ZHar    A    G        0      0        2 
  11   chr11_3775778   Sample    A    G        0      0        2 
  11   chr11_3778668     AAsi    G    A        0      0        2 
  11   chr11_3778668     AKia    G    A        0      0        2 
  11   chr11_3778668     AOna    G    A        0      0        2 
  11   chr11_3778668     ASom    G    A        0      0        2 
  11   chr11_3778668     HCab    G    A      0.5      1        2 
  11   chr11_3778668     HPrz    G    A        0      0        2 
  11   chr11_3778668     ZBoe    G    A        0      0        2 
  11   chr11_3778668     ZGre    G    A        0      0        2 
  11   chr11_3778668     ZHar    G    A        0      0        2 
  11   chr11_3778668   Sample    G    A        0      0        2 
  11   chr11_3780012     AAsi    C    G        0      0        2 
  11   chr11_3780012     AKia    C    G        0      0        2 
  11   chr11_3780012     AOna    C    G        0      0        2 
  11   chr11_3780012     ASom    C    G        0      0        2 
  11   chr11_3780012     HCab    C    G        1      2        2 
  11   chr11_3780012     HPrz    C    G        1      2        2 
  11   chr11_3780012     ZBoe    C    G        0      0        2 
  11   chr11_3780012     ZGre    C    G        0      0        2 
  11   chr11_3780012     ZHar    C    G        0      0        2 
  11   chr11_3780012   Sample    C    G        0      0        2 
  11   chr11_3780660     AAsi    T    C        0      0        2 
  11   chr11_3780660     AKia    T    C        0      0        2 
  11   chr11_3780660     AOna    T    C        0      0        2 
  11   chr11_3780660     ASom    T    C        0      0        2 
  11   chr11_3780660     HCab    T    C        0      0        2 
  11   chr11_3780660     HPrz    T    C      0.5      1        2 
  11   chr11_3780660     ZBoe    T    C        0      0        2 
  11   chr11_3780660     ZGre    T    C        0      0        2 
  11   chr11_3780660     ZHar    T    C        0      0        2 
  11   chr11_3780660   Sample    T    C        0      0        2 
  11   chr11_3782685     AAsi    T    C        0      0        2 
  11   chr11_3782685     AKia    T    C        0      0        2 
  11   chr11_3782685     AOna    T    C        0      0        2 
  11   chr11_3782685     ASom    T    C        0      0        2 
  11   chr11_3782685     HCab    T    C        0      0        2 
  11   chr11_3782685     HPrz    T    C        0      0        2 
  11   chr11_3782685     ZBoe    T    C      0.5      1        2 
  11   chr11_3782685     ZGre    T    C        0      0        2 
  11   chr11_3782685     ZHar    T    C        0      0        2 
  11   chr11_3782685   Sample    T    C        0      0        2 
  11   chr11_3786708     AAsi    A    G        0      0        2 
  11   chr11_3786708     AKia    A    G        0      0        2 
  11   chr11_3786708     AOna    A    G        0      0        2 
  11   chr11_3786708     ASom    A    G        0      0        2 
  11   chr11_3786708     HCab    A    G        1      2        2 
  11   chr11_3786708     HPrz    A    G        1      2        2 
  11   chr11_3786708     ZBoe    A    G        0      0        2 
  11   chr11_3786708     ZGre    A    G        0      0        2 
  11   chr11_3786708     ZHar    A    G        0      0        2 
  11   chr11_3786708   Sample    A    G        0      0        2 
  11   chr11_3793966     AAsi    A    G        0      0        2 
  11   chr11_3793966     AKia    A    G        0      0        2 
  11   chr11_3793966     AOna    A    G        0      0        2 
  11   chr11_3793966     ASom    A    G        0      0        2 
  11   chr11_3793966     HCab    A    G        0      0        2 
  11   chr11_3793966     HPrz    A    G        0      0        2 
  11   chr11_3793966     ZBoe    A    G      0.5      1        2 
  11   chr11_3793966     ZGre    A    G        0      0        2 
  11   chr11_3793966     ZHar    A    G        0      0        2 
  11   chr11_3793966   Sample    A    G        0      0        2 
  11   chr11_3794126     AAsi    A    G        0      0        2 
  11   chr11_3794126     AKia    A    G        0      0        2 
  11   chr11_3794126     AOna    A    G        0      0        2 
  11   chr11_3794126     ASom    A    G      0.5      1        2 
  11   chr11_3794126     HCab    A    G        0      0        2 
  11   chr11_3794126     HPrz    A    G        0      0        2 
  11   chr11_3794126     ZBoe    A    G        0      0        2 
  11   chr11_3794126     ZGre    A    G        0      0        2 
  11   chr11_3794126     ZHar    A    G        0      0        2 
  11   chr11_3794126   Sample    A    G        0      0        2 
  11   chr11_3795017     AAsi    T    C        0      0        2 
  11   chr11_3795017     AKia    T    C        0      0        2 
  11   chr11_3795017     AOna    T    C        0      0        2 
  11   chr11_3795017     ASom    T    C      0.5      1        2 
  11   chr11_3795017     HCab    T    C        0      0        2 
  11   chr11_3795017     HPrz    T    C        0      0        2 
  11   chr11_3795017     ZBoe    T    C        0      0        2 
  11   chr11_3795017     ZGre    T    C        0      0        2 
  11   chr11_3795017     ZHar    T    C        0      0        2 
  11   chr11_3795017   Sample    T    C        0      0        2 
  11   chr11_3800701     AAsi    T    C      0.5      1        2 
  11   chr11_3800701     AKia    T    C        0      0        2 
  11   chr11_3800701     AOna    T    C        0      0        2 
  11   chr11_3800701     ASom    T    C        0      0        2 
  11   chr11_3800701     HCab    T    C        0      0        2 
  11   chr11_3800701     HPrz    T    C        0      0        2 
  11   chr11_3800701     ZBoe    T    C        0      0        2 
  11   chr11_3800701     ZGre    T    C        0      0        2 
  11   chr11_3800701     ZHar    T    C        0      0        2 
  11   chr11_3800701   Sample    T    C        1      2        2 
  11   chr11_3804155     AAsi    T    C        0      0        2 
  11   chr11_3804155     AKia    T    C        0      0        2 
  11   chr11_3804155     AOna    T    C        1      2        2 
  11   chr11_3804155     ASom    T    C        0      0        2 
  11   chr11_3804155     HCab    T    C        0      0        2 
  11   chr11_3804155     HPrz    T    C        0      0        2 
  11   chr11_3804155     ZBoe    T    C        0      0        2 
  11   chr11_3804155     ZGre    T    C        0      0        2 
  11   chr11_3804155     ZHar    T    C        0      0        2 
  11   chr11_3804155   Sample    T    C        0      0        2 
  11   chr11_3804207     AAsi    G    A        0      0        2 
  11   chr11_3804207     AKia    G    A        0      0        2 
  11   chr11_3804207     AOna    G    A        0      0        2 
  11   chr11_3804207     ASom    G    A        0      0        2 
  11   chr11_3804207     HCab    G    A        0      0        2 
  11   chr11_3804207     HPrz    G    A        0      0        2 
  11   chr11_3804207     ZBoe    G    A        0      0        2 
  11   chr11_3804207     ZGre    G    A        1      2        2 
  11   chr11_3804207     ZHar    G    A        0      0        2 
  11   chr11_3804207   Sample    G    A        0      0        2 
  11   chr11_3805033     AAsi    A    C        0      0        2 
  11   chr11_3805033     AKia    A    C        0      0        2 
  11   chr11_3805033     AOna    A    C        0      0        2 
  11   chr11_3805033     ASom    A    C        0      0        2 
  11   chr11_3805033     HCab    A    C        0      0        2 
  11   chr11_3805033     HPrz    A    C        0      0        2 
  11   chr11_3805033     ZBoe    A    C        0      0        2 
  11   chr11_3805033     ZGre    A    C        0      0        2 
  11   chr11_3805033     ZHar    A    C        1      2        2 
  11   chr11_3805033   Sample    A    C        0      0        2 
  11   chr11_3806031     AAsi    A    G        0      0        2 
  11   chr11_3806031     AKia    A    G        0      0        2 
  11   chr11_3806031     AOna    A    G        0      0        2 
  11   chr11_3806031     ASom    A    G        1      2        2 
  11   chr11_3806031     HCab    A    G        0      0        2 
  11   chr11_3806031     HPrz    A    G        0      0        2 
  11   chr11_3806031     ZBoe    A    G        0      0        2 
  11   chr11_3806031     ZGre    A    G        0      0        2 
  11   chr11_3806031     ZHar    A    G        0      0        2 
  11   chr11_3806031   Sample    A    G        0      0        2 
  11   chr11_3810915     AAsi    A    C        0      0        2 
  11   chr11_3810915     AKia    A    C        0      0        2 
  11   chr11_3810915     AOna    A    C        0      0        2 
  11   chr11_3810915     ASom    A    C        0      0        2 
  11   chr11_3810915     HCab    A    C        0      0        2 
  11   chr11_3810915     HPrz    A    C        0      0        2 
  11   chr11_3810915     ZBoe    A    C        0      0        2 
  11   chr11_3810915     ZGre    A    C        0      0        2 
  11   chr11_3810915     ZHar    A    C        1      2        2 
  11   chr11_3810915   Sample    A    C        0      0        2 
  11   chr11_3811917     AAsi    C    G        0      0        2 
  11   chr11_3811917     AKia    C    G        1      2        2 
  11   chr11_3811917     AOna    C    G        0      0        2 
  11   chr11_3811917     ASom    C    G        0      0        2 
  11   chr11_3811917     HCab    C    G        0      0        2 
  11   chr11_3811917     HPrz    C    G        0      0        2 
  11   chr11_3811917     ZBoe    C    G        0      0        2 
  11   chr11_3811917     ZGre    C    G        0      0        2 
  11   chr11_3811917     ZHar    C    G        0      0        2 
  11   chr11_3811917   Sample    C    G        0      0        2 
  11   chr11_3813408     AAsi    A    G        0      0        2 
  11   chr11_3813408     AKia    A    G        0      0        2 
  11   chr11_3813408     AOna    A    G        0      0        2 
  11   chr11_3813408     ASom    A    G        0      0        2 
  11   chr11_3813408     HCab    A    G        0      0        2 
  11   chr11_3813408     HPrz    A    G        0      0        2 
  11   chr11_3813408     ZBoe    A    G        0      0        2 
  11   chr11_3813408     ZGre    A    G        1      2        2 
  11   chr11_3813408     ZHar    A    G        0      0        2 
  11   chr11_3813408   Sample    A    G        0      0        2 
  11   chr11_3815165     AAsi    C    T        0      0        2 
  11   chr11_3815165     AKia    C    T        0      0        2 
  11   chr11_3815165     AOna    C    T        0      0        2 
  11   chr11_3815165     ASom    C    T        0      0        2 
  11   chr11_3815165     HCab    C    T        1      2        2 
  11   chr11_3815165     HPrz    C    T        1      2        2 
  11   chr11_3815165     ZBoe    C    T        0      0        2 
  11   chr11_3815165     ZGre    C    T        0      0        2 
  11   chr11_3815165     ZHar    C    T        0      0        2 
  11   chr11_3815165   Sample    C    T        0      0        2 
  11   chr11_3817231     AAsi    A    G        0      0        2 
  11   chr11_3817231     AKia    A    G        0      0        2 
  11   chr11_3817231     AOna    A    G        0      0        2 
  11   chr11_3817231     ASom    A    G        0      0        2 
  11   chr11_3817231     HCab    A    G        0      0        2 
  11   chr11_3817231     HPrz    A    G        0      0        2 
  11   chr11_3817231     ZBoe    A    G        1      2        2 
  11   chr11_3817231     ZGre    A    G        0      0        2 
  11   chr11_3817231     ZHar    A    G        0      0        2 
  11   chr11_3817231   Sample    A    G        0      0        2 
  11   chr11_3817411     AAsi    T    C        0      0        2 
  11   chr11_3817411     AKia    T    C        0      0        2 
  11   chr11_3817411     AOna    T    C        0      0        2 
  11   chr11_3817411     ASom    T    C        0      0        2 
  11   chr11_3817411     HCab    T    C        0      0        2 
  11   chr11_3817411     HPrz    T    C        0      0        2 
  11   chr11_3817411     ZBoe    T    C        0      0        2 
  11   chr11_3817411     ZGre    T    C      0.5      1        2 
  11   chr11_3817411     ZHar    T    C        0      0        2 
  11   chr11_3817411   Sample    T    C        0      0        2 
  11   chr11_3825327     AAsi    A    G        1      2        2 
  11   chr11_3825327     AKia    A    G        0      0        2 
  11   chr11_3825327     AOna    A    G        0      0        2 
  11   chr11_3825327     ASom    A    G        1      2        2 
  11   chr11_3825327     HCab    A    G        0      0        2 
  11   chr11_3825327     HPrz    A    G        0      0        2 
  11   chr11_3825327     ZBoe    A    G        0      0        2 
  11   chr11_3825327     ZGre    A    G        0      0        2 
  11   chr11_3825327     ZHar    A    G        0      0        2 
  11   chr11_3825327   Sample    A    G        1      2        2 
  11   chr11_3833058     AAsi    T    C        0      0        2 
  11   chr11_3833058     AKia    T    C        0      0        2 
  11   chr11_3833058     AOna    T    C        0      0        2 
  11   chr11_3833058     ASom    T    C        0      0        2 
  11   chr11_3833058     HCab    T    C        1      2        2 
  11   chr11_3833058     HPrz    T    C        1      2        2 
  11   chr11_3833058     ZBoe    T    C        0      0        2 
  11   chr11_3833058     ZGre    T    C        0      0        2 
  11   chr11_3833058     ZHar    T    C        0      0        2 
  11   chr11_3833058   Sample    T    C        0      0        2 
  11   chr11_3837514     AAsi    G    T        0      0        2 
  11   chr11_3837514     AKia    G    T        0      0        2 
  11   chr11_3837514     AOna    G    T        0      0        2 
  11   chr11_3837514     ASom    G    T        0      0        2 
  11   chr11_3837514     HCab    G    T        1      2        2 
  11   chr11_3837514     HPrz    G    T        1      2        2 
  11   chr11_3837514     ZBoe    G    T        0      0        2 
  11   chr11_3837514     ZGre    G    T        0      0        2 
  11   chr11_3837514     ZHar    G    T        0      0        2 
  11   chr11_3837514   Sample    G    T        0      0        2 
  11   chr11_3842014     AAsi    A    C        0      0        2 
  11   chr11_3842014     AKia    A    C        0      0        2 
  11   chr11_3842014     AOna    A    C        0      0        2 
  11   chr11_3842014     ASom    A    C        0      0        2 
  11   chr11_3842014     HCab    A    C        1      2        2 
  11   chr11_3842014     HPrz    A    C        1      2        2 
  11   chr11_3842014     ZBoe    A    C        0      0        2 
  11   chr11_3842014     ZGre    A    C        0      0        2 
  11   chr11_3842014     ZHar    A    C        0      0        2 
  11   chr11_3842014   Sample    A    C        0      0        2 
  11   chr11_3850883     AAsi    T    G        0      0        2 
  11   chr11_3850883     AKia    T    G        0      0        2 
  11   chr11_3850883     AOna    T    G        0      0        2 
  11   chr11_3850883     ASom    T    G        0      0        2 
  11   chr11_3850883     HCab    T    G        0      0        2 
  11   chr11_3850883     HPrz    T    G        0      0        2 
  11   chr11_3850883     ZBoe    T    G        1      2        2 
  11   chr11_3850883     ZGre    T    G        0      0        2 
  11   chr11_3850883     ZHar    T    G        0      0        2 
  11   chr11_3850883   Sample    T    G        0      0        2 
  11   chr11_3855199     AAsi    G    A        0      0        2 
  11   chr11_3855199     AKia    G    A        0      0        2 
  11   chr11_3855199     AOna    G    A        0      0        2 
  11   chr11_3855199     ASom    G    A        0      0        2 
  11   chr11_3855199     HCab    G    A        1      2        2 
  11   chr11_3855199     HPrz    G    A        1      2        2 
  11   chr11_3855199     ZBoe    G    A        1      2        2 
  11   chr11_3855199     ZGre    G    A        1      2        2 
  11   chr11_3855199     ZHar    G    A        0      0        2 
  11   chr11_3855199   Sample    G    A        0      0        2 
  11   chr11_3857230     AAsi    A    G        0      0        2 
  11   chr11_3857230     AKia    A    G        0      0        2 
  11   chr11_3857230     AOna    A    G        0      0        2 
  11   chr11_3857230     ASom    A    G        0      0        2 
  11   chr11_3857230     HCab    A    G        0      0        2 
  11   chr11_3857230     HPrz    A    G      0.5      1        2 
  11   chr11_3857230     ZBoe    A    G        0      0        2 
  11   chr11_3857230     ZGre    A    G        0      0        2 
  11   chr11_3857230     ZHar    A    G        0      0        2 
  11   chr11_3857230   Sample    A    G        0      0        2 
  11   chr11_3864089     AAsi    A    G        1      2        2 
  11   chr11_3864089     AKia    A    G        1      2        2 
  11   chr11_3864089     AOna    A    G        1      2        2 
  11   chr11_3864089     ASom    A    G        1      2        2 
  11   chr11_3864089     HCab    A    G        0      0        2 
  11   chr11_3864089     HPrz    A    G        0      0        2 
  11   chr11_3864089     ZBoe    A    G        0      0        2 
  11   chr11_3864089     ZGre    A    G        0      0        2 
  11   chr11_3864089     ZHar    A    G        0      0        2 
  11   chr11_3864089   Sample    A    G        1      2        2 
  11   chr11_3866508     AAsi    T    C        0      0        2 
  11   chr11_3866508     AKia    T    C        0      0        2 
  11   chr11_3866508     AOna    T    C        1      2        2 
  11   chr11_3866508     ASom    T    C        0      0        2 
  11   chr11_3866508     HCab    T    C        0      0        2 
  11   chr11_3866508     HPrz    T    C        0      0        2 
  11   chr11_3866508     ZBoe    T    C        0      0        2 
  11   chr11_3866508     ZGre    T    C        0      0        2 
  11   chr11_3866508     ZHar    T    C        0      0        2 
  11   chr11_3866508   Sample    T    C        0      0        2 
  11   chr11_3868474     AAsi    T    G        0      0        2 
  11   chr11_3868474     AKia    T    G        0      0        2 
  11   chr11_3868474     AOna    T    G        0      0        2 
  11   chr11_3868474     ASom    T    G        0      0        2 
  11   chr11_3868474     HCab    T    G      0.5      1        2 
  11   chr11_3868474     HPrz    T    G      0.5      1        2 
  11   chr11_3868474     ZBoe    T    G        0      0        2 
  11   chr11_3868474     ZGre    T    G        0      0        2 
  11   chr11_3868474     ZHar    T    G        0      0        2 
  11   chr11_3868474   Sample    T    G        0      0        2 
  11   chr11_3869148     AAsi    G    T      0.5      1        2 
  11   chr11_3869148     AKia    G    T        0      0        2 
  11   chr11_3869148     AOna    G    T        0      0        2 
  11   chr11_3869148     ASom    G    T        0      0        2 
  11   chr11_3869148     HCab    G    T        0      0        2 
  11   chr11_3869148     HPrz    G    T        0      0        2 
  11   chr11_3869148     ZBoe    G    T        0      0        2 
  11   chr11_3869148     ZGre    G    T        0      0        2 
  11   chr11_3869148     ZHar    G    T        0      0        2 
  11   chr11_3869148   Sample    G    T        1      2        2 
  11   chr11_3874196     AAsi    C    T        0      0        2 
  11   chr11_3874196     AKia    C    T        1      2        2 
  11   chr11_3874196     AOna    C    T        0      0        2 
  11   chr11_3874196     ASom    C    T        0      0        2 
  11   chr11_3874196     HCab    C    T        0      0        2 
  11   chr11_3874196     HPrz    C    T        0      0        2 
  11   chr11_3874196     ZBoe    C    T        0      0        2 
  11   chr11_3874196     ZGre    C    T        0      0        2 
  11   chr11_3874196     ZHar    C    T        0      0        2 
  11   chr11_3874196   Sample    C    T        0      0        2 
  11   chr11_3874627     AAsi    C    A        0      0        2 
  11   chr11_3874627     AKia    C    A        0      0        2 
  11   chr11_3874627     AOna    C    A        0      0        2 
  11   chr11_3874627     ASom    C    A        0      0        2 
  11   chr11_3874627     HCab    C    A        0      0        2 
  11   chr11_3874627     HPrz    C    A      0.5      1        2 
  11   chr11_3874627     ZBoe    C    A        0      0        2 
  11   chr11_3874627     ZGre    C    A        0      0        2 
  11   chr11_3874627     ZHar    C    A        0      0        2 
  11   chr11_3874627   Sample    C    A        0      0        2 
  11   chr11_3875606     AAsi    C    T        0      0        2 
  11   chr11_3875606     AKia    C    T        0      0        2 
  11   chr11_3875606     AOna    C    T        0      0        2 
  11   chr11_3875606     ASom    C    T        0      0        2 
  11   chr11_3875606     HCab    C    T        1      2        2 
  11   chr11_3875606     HPrz    C    T        1      2        2 
  11   chr11_3875606     ZBoe    C    T        0      0        2 
  11   chr11_3875606     ZGre    C    T        0      0        2 
  11   chr11_3875606     ZHar    C    T        0      0        2 
  11   chr11_3875606   Sample    C    T        0      0        2 
  11   chr11_3875879     AAsi    A    G        0      0        2 
  11   chr11_3875879     AKia    A    G        0      0        2 
  11   chr11_3875879     AOna    A    G        0      0        2 
  11   chr11_3875879     ASom    A    G        0      0        2 
  11   chr11_3875879     HCab    A    G        0      0        2 
  11   chr11_3875879     HPrz    A    G        0      0        2 
  11   chr11_3875879     ZBoe    A    G        1      2        2 
  11   chr11_3875879     ZGre    A    G        0      0        2 
  11   chr11_3875879     ZHar    A    G        0      0        2 
  11   chr11_3875879   Sample    A    G        0      0        2 
  11   chr11_3875890     AAsi    C    G      0.5      1        2 
  11   chr11_3875890     AKia    C    G        0      0        2 
  11   chr11_3875890     AOna    C    G        0      0        2 
  11   chr11_3875890     ASom    C    G        0      0        2 
  11   chr11_3875890     HCab    C    G        0      0        2 
  11   chr11_3875890     HPrz    C    G        0      0        2 
  11   chr11_3875890     ZBoe    C    G        0      0        2 
  11   chr11_3875890     ZGre    C    G        0      0        2 
  11   chr11_3875890     ZHar    C    G        0      0        2 
  11   chr11_3875890   Sample    C    G        0      0        2 
  11   chr11_3884192     AAsi    T    C        0      0        2 
  11   chr11_3884192     AKia    T    C        0      0        2 
  11   chr11_3884192     AOna    T    C      0.5      1        2 
  11   chr11_3884192     ASom    T    C        0      0        2 
  11   chr11_3884192     HCab    T    C        0      0        2 
  11   chr11_3884192     HPrz    T    C        0      0        2 
  11   chr11_3884192     ZBoe    T    C        0      0        2 
  11   chr11_3884192     ZGre    T    C        0      0        2 
  11   chr11_3884192     ZHar    T    C        0      0        2 
  11   chr11_3884192   Sample    T    C        0      0        2 
  11   chr11_3888714     AAsi    T    C        0      0        2 
  11   chr11_3888714     AKia    T    C        0      0        2 
  11   chr11_3888714     AOna    T    C        0      0        2 
  11   chr11_3888714     ASom    T    C        0      0        2 
  11   chr11_3888714     HCab    T    C        1      2        2 
  11   chr11_3888714     HPrz    T    C        1      2        2 
  11   chr11_3888714     ZBoe    T    C        0      0        2 
  11   chr11_3888714     ZGre    T    C        0      0        2 
  11   chr11_3888714     ZHar    T    C        0      0        2 
  11   chr11_3888714   Sample    T    C        0      0        2 
  11   chr11_3893001     AAsi    C    T        0      0        2 
  11   chr11_3893001     AKia    C    T        1      2        2 
  11   chr11_3893001     AOna    C    T        0      0        2 
  11   chr11_3893001     ASom    C    T        0      0        2 
  11   chr11_3893001     HCab    C    T        0      0        2 
  11   chr11_3893001     HPrz    C    T        0      0        2 
  11   chr11_3893001     ZBoe    C    T        0      0        2 
  11   chr11_3893001     ZGre    C    T        0      0        2 
  11   chr11_3893001     ZHar    C    T        0      0        2 
  11   chr11_3893001   Sample    C    T        0      0        2 
  11   chr11_3896673     AAsi    G    A      0.5      1        2 
  11   chr11_3896673     AKia    G    A        0      0        2 
  11   chr11_3896673     AOna    G    A        0      0        2 
  11   chr11_3896673     ASom    G    A        0      0        2 
  11   chr11_3896673     HCab    G    A        0      0        2 
  11   chr11_3896673     HPrz    G    A        0      0        2 
  11   chr11_3896673     ZBoe    G    A        0      0        2 
  11   chr11_3896673     ZGre    G    A        0      0        2 
  11   chr11_3896673     ZHar    G    A        0      0        2 
  11   chr11_3896673   Sample    G    A        1      2        2 
  11   chr11_3897731     AAsi    G    A        0      0        2 
  11   chr11_3897731     AKia    G    A        0      0        2 
  11   chr11_3897731     AOna    G    A        0      0        2 
  11   chr11_3897731     ASom    G    A        0      0        2 
  11   chr11_3897731     HCab    G    A        1      2        2 
  11   chr11_3897731     HPrz    G    A        1      2        2 
  11   chr11_3897731     ZBoe    G    A        0      0        2 
  11   chr11_3897731     ZGre    G    A        0      0        2 
  11   chr11_3897731     ZHar    G    A        0      0        2 
  11   chr11_3897731   Sample    G    A        0      0        2 
  11   chr11_3898632     AAsi    A    G        1      2        2 
  11   chr11_3898632     AKia    A    G        0      0        2 
  11   chr11_3898632     AOna    A    G        0      0        2 
  11   chr11_3898632     ASom    A    G        1      2        2 
  11   chr11_3898632     HCab    A    G        0      0        2 
  11   chr11_3898632     HPrz    A    G        0      0        2 
  11   chr11_3898632     ZBoe    A    G        0      0        2 
  11   chr11_3898632     ZGre    A    G        0      0        2 
  11   chr11_3898632     ZHar    A    G        0      0        2 
  11   chr11_3898632   Sample    A    G        1      2        2 
  11   chr11_3903030     AAsi    A    G        0      0        2 
  11   chr11_3903030     AKia    A    G        1      2        2 
  11   chr11_3903030     AOna    A    G        1      2        2 
  11   chr11_3903030     ASom    A    G        0      0        2 
  11   chr11_3903030     HCab    A    G        0      0        2 
  11   chr11_3903030     HPrz    A    G        0      0        2 
  11   chr11_3903030     ZBoe    A    G        0      0        2 
  11   chr11_3903030     ZGre    A    G        0      0        2 
  11   chr11_3903030     ZHar    A    G        0      0        2 
  11   chr11_3903030   Sample    A    G        0      0        2 
  11   chr11_3903878     AAsi    A    G        0      0        2 
  11   chr11_3903878     AKia    A    G        0      0        2 
  11   chr11_3903878     AOna    A    G        0      0        2 
  11   chr11_3903878     ASom    A    G        0      0        2 
  11   chr11_3903878     HCab    A    G        0      0        2 
  11   chr11_3903878     HPrz    A    G        0      0        2 
  11   chr11_3903878     ZBoe    A    G        1      2        2 
  11   chr11_3903878     ZGre    A    G        0      0        2 
  11   chr11_3903878     ZHar    A    G        1      2        2 
  11   chr11_3903878   Sample    A    G        0      0        2 
  11   chr11_3906670     AAsi    A    G        0      0        2 
  11   chr11_3906670     AKia    A    G        0      0        2 
  11   chr11_3906670     AOna    A    G        0      0        2 
  11   chr11_3906670     ASom    A    G        0      0        2 
  11   chr11_3906670     HCab    A    G        0      0        2 
  11   chr11_3906670     HPrz    A    G        0      0        2 
  11   chr11_3906670     ZBoe    A    G      0.5      1        2 
  11   chr11_3906670     ZGre    A    G        0      0        2 
  11   chr11_3906670     ZHar    A    G        0      0        2 
  11   chr11_3906670   Sample    A    G        0      0        2 
  11   chr11_3924872     AAsi    G    A        0      0        2 
  11   chr11_3924872     AKia    G    A        0      0        2 
  11   chr11_3924872     AOna    G    A        0      0        2 
  11   chr11_3924872     ASom    G    A        0      0        2 
  11   chr11_3924872     HCab    G    A      0.5      1        2 
  11   chr11_3924872     HPrz    G    A      0.5      1        2 
  11   chr11_3924872     ZBoe    G    A        0      0        2 
  11   chr11_3924872     ZGre    G    A        0      0        2 
  11   chr11_3924872     ZHar    G    A        0      0        2 
  11   chr11_3924872   Sample    G    A        0      0        2 
  11   chr11_3925042     AAsi    T    C        0      0        2 
  11   chr11_3925042     AKia    T    C        0      0        2 
  11   chr11_3925042     AOna    T    C        0      0        2 
  11   chr11_3925042     ASom    T    C        0      0        2 
  11   chr11_3925042     HCab    T    C        1      2        2 
  11   chr11_3925042     HPrz    T    C        1      2        2 
  11   chr11_3925042     ZBoe    T    C        0      0        2 
  11   chr11_3925042     ZGre    T    C        0      0        2 
  11   chr11_3925042     ZHar    T    C        0      0        2 
  11   chr11_3925042   Sample    T    C        0      0        2 
  11   chr11_3929870     AAsi    A    G        0      0        2 
  11   chr11_3929870     AKia    A    G        0      0        2 
  11   chr11_3929870     AOna    A    G        0      0        2 
  11   chr11_3929870     ASom    A    G        0      0        2 
  11   chr11_3929870     HCab    A    G        0      0        2 
  11   chr11_3929870     HPrz    A    G      0.5      1        2 
  11   chr11_3929870     ZBoe    A    G        0      0        2 
  11   chr11_3929870     ZGre    A    G        0      0        2 
  11   chr11_3929870     ZHar    A    G        0      0        2 
  11   chr11_3929870   Sample    A    G        0      0        2 
  11   chr11_3931613     AAsi    T    C        1      2        2 
  11   chr11_3931613     AKia    T    C        0      0        2 
  11   chr11_3931613     AOna    T    C        0      0        2 
  11   chr11_3931613     ASom    T    C        1      2        2 
  11   chr11_3931613     HCab    T    C        0      0        2 
  11   chr11_3931613     HPrz    T    C        0      0        2 
  11   chr11_3931613     ZBoe    T    C        0      0        2 
  11   chr11_3931613     ZGre    T    C        0      0        2 
  11   chr11_3931613     ZHar    T    C        0      0        2 
  11   chr11_3931613   Sample    T    C        1      2        2 
  11   chr11_3941010     AAsi    A    G        0      0        2 
  11   chr11_3941010     AKia    A    G        0      0        2 
  11   chr11_3941010     AOna    A    G        0      0        2 
  11   chr11_3941010     ASom    A    G        0      0        2 
  11   chr11_3941010     HCab    A    G      0.5      1        2 
  11   chr11_3941010     HPrz    A    G      0.5      1        2 
  11   chr11_3941010     ZBoe    A    G        0      0        2 
  11   chr11_3941010     ZGre    A    G        0      0        2 
  11   chr11_3941010     ZHar    A    G        0      0        2 
  11   chr11_3941010   Sample    A    G        0      0        2 
  11   chr11_3941428     AAsi    T    C        0      0        2 
  11   chr11_3941428     AKia    T    C        0      0        2 
  11   chr11_3941428     AOna    T    C        0      0        2 
  11   chr11_3941428     ASom    T    C        0      0        2 
  11   chr11_3941428     HCab    T    C        0      0        2 
  11   chr11_3941428     HPrz    T    C        0      0        2 
  11   chr11_3941428     ZBoe    T    C        0      0        2 
  11   chr11_3941428     ZGre    T    C      0.5      1        2 
  11   chr11_3941428     ZHar    T    C        0      0        2 
  11   chr11_3941428   Sample    T    C        0      0        2 
  11   chr11_3951151     AAsi    C    G        0      0        2 
  11   chr11_3951151     AKia    C    G        0      0        2 
  11   chr11_3951151     AOna    C    G        0      0        2 
  11   chr11_3951151     ASom    C    G        0      0        2 
  11   chr11_3951151     HCab    C    G        1      2        2 
  11   chr11_3951151     HPrz    C    G        1      2        2 
  11   chr11_3951151     ZBoe    C    G        0      0        2 
  11   chr11_3951151     ZGre    C    G        0      0        2 
  11   chr11_3951151     ZHar    C    G        0      0        2 
  11   chr11_3951151   Sample    C    G        0      0        2 
  11   chr11_3951333     AAsi    C    T        0      0        2 
  11   chr11_3951333     AKia    C    T        0      0        2 
  11   chr11_3951333     AOna    C    T        0      0        2 
  11   chr11_3951333     ASom    C    T        0      0        2 
  11   chr11_3951333     HCab    C    T        1      2        2 
  11   chr11_3951333     HPrz    C    T        1      2        2 
  11   chr11_3951333     ZBoe    C    T        0      0        2 
  11   chr11_3951333     ZGre    C    T        0      0        2 
  11   chr11_3951333     ZHar    C    T        0      0        2 
  11   chr11_3951333   Sample    C    T        0      0        2 
  11   chr11_3956225     AAsi    C    G        0      0        2 
  11   chr11_3956225     AKia    C    G        0      0        2 
  11   chr11_3956225     AOna    C    G        0      0        2 
  11   chr11_3956225     ASom    C    G        0      0        2 
  11   chr11_3956225     HCab    C    G        0      0        2 
  11   chr11_3956225     HPrz    C    G        0      0        2 
  11   chr11_3956225     ZBoe    C    G        0      0        2 
  11   chr11_3956225     ZGre    C    G        1      2        2 
  11   chr11_3956225     ZHar    C    G        0      0        2 
  11   chr11_3956225   Sample    C    G        0      0        2 
  11   chr11_3959519     AAsi    A    G        0      0        2 
  11   chr11_3959519     AKia    A    G        0      0        2 
  11   chr11_3959519     AOna    A    G        0      0        2 
  11   chr11_3959519     ASom    A    G        0      0        2 
  11   chr11_3959519     HCab    A    G        0      0        2 
  11   chr11_3959519     HPrz    A    G        0      0        2 
  11   chr11_3959519     ZBoe    A    G        0      0        2 
  11   chr11_3959519     ZGre    A    G      0.5      1        2 
  11   chr11_3959519     ZHar    A    G        0      0        2 
  11   chr11_3959519   Sample    A    G        0      0        2 
  11   chr11_3965184     AAsi    A    G        0      0        2 
  11   chr11_3965184     AKia    A    G        0      0        2 
  11   chr11_3965184     AOna    A    G        0      0        2 
  11   chr11_3965184     ASom    A    G        0      0        2 
  11   chr11_3965184     HCab    A    G        0      0        2 
  11   chr11_3965184     HPrz    A    G        0      0        2 
  11   chr11_3965184     ZBoe    A    G      0.5      1        2 
  11   chr11_3965184     ZGre    A    G        0      0        2 
  11   chr11_3965184     ZHar    A    G        0      0        2 
  11   chr11_3965184   Sample    A    G        0      0        2 
  11   chr11_3965303     AAsi    G    A        0      0        2 
  11   chr11_3965303     AKia    G    A        1      2        2 
  11   chr11_3965303     AOna    G    A        1      2        2 
  11   chr11_3965303     ASom    G    A        0      0        2 
  11   chr11_3965303     HCab    G    A        0      0        2 
  11   chr11_3965303     HPrz    G    A        0      0        2 
  11   chr11_3965303     ZBoe    G    A        0      0        2 
  11   chr11_3965303     ZGre    G    A        0      0        2 
  11   chr11_3965303     ZHar    G    A        0      0        2 
  11   chr11_3965303   Sample    G    A        0      0        2 
  11   chr11_3972522     AAsi    C    A        0      0        2 
  11   chr11_3972522     AKia    C    A        0      0        2 
  11   chr11_3972522     AOna    C    A        0      0        2 
  11   chr11_3972522     ASom    C    A      0.5      1        2 
  11   chr11_3972522     HCab    C    A        0      0        2 
  11   chr11_3972522     HPrz    C    A        0      0        2 
  11   chr11_3972522     ZBoe    C    A        0      0        2 
  11   chr11_3972522     ZGre    C    A        0      0        2 
  11   chr11_3972522     ZHar    C    A        0      0        2 
  11   chr11_3972522   Sample    C    A        0      0        2 
  11   chr11_3983818     AAsi    T    C        0      0        2 
  11   chr11_3983818     AKia    T    C        0      0        2 
  11   chr11_3983818     AOna    T    C        0      0        2 
  11   chr11_3983818     ASom    T    C        0      0        2 
  11   chr11_3983818     HCab    T    C        0      0        2 
  11   chr11_3983818     HPrz    T    C        0      0        2 
  11   chr11_3983818     ZBoe    T    C      0.5      1        2 
  11   chr11_3983818     ZGre    T    C        0      0        2 
  11   chr11_3983818     ZHar    T    C        0      0        2 
  11   chr11_3983818   Sample    T    C        0      0        2 
  11   chr11_3985024     AAsi    C    G        0      0        2 
  11   chr11_3985024     AKia    C    G        0      0        2 
  11   chr11_3985024     AOna    C    G        0      0        2 
  11   chr11_3985024     ASom    C    G        0      0        2 
  11   chr11_3985024     HCab    C    G        0      0        2 
  11   chr11_3985024     HPrz    C    G        0      0        2 
  11   chr11_3985024     ZBoe    C    G        0      0        2 
  11   chr11_3985024     ZGre    C    G        1      2        2 
  11   chr11_3985024     ZHar    C    G        0      0        2 
  11   chr11_3985024   Sample    C    G        0      0        2 
  11   chr11_3989303     AAsi    A    G      0.5      1        2 
  11   chr11_3989303     AKia    A    G        0      0        2 
  11   chr11_3989303     AOna    A    G        0      0        2 
  11   chr11_3989303     ASom    A    G        0      0        2 
  11   chr11_3989303     HCab    A    G        0      0        2 
  11   chr11_3989303     HPrz    A    G        0      0        2 
  11   chr11_3989303     ZBoe    A    G        0      0        2 
  11   chr11_3989303     ZGre    A    G        0      0        2 
  11   chr11_3989303     ZHar    A    G        0      0        2 
  11   chr11_3989303   Sample    A    G        0      0        2 
  11   chr11_3997721     AAsi    A    C        0      0        2 
  11   chr11_3997721     AKia    A    C        0      0        2 
  11   chr11_3997721     AOna    A    C        0      0        2 
  11   chr11_3997721     ASom    A    C        0      0        2 
  11   chr11_3997721     HCab    A    C        0      0        2 
  11   chr11_3997721     HPrz    A    C        0      0        2 
  11   chr11_3997721     ZBoe    A    C        0      0        2 
  11   chr11_3997721     ZGre    A    C        0      0        2 
  11   chr11_3997721     ZHar    A    C      0.5      1        2 
  11   chr11_3997721   Sample    A    C        0      0        2 
  11   chr11_3998808     AAsi    C    T        0      0        2 
  11   chr11_3998808     AKia    C    T        0      0        2 
  11   chr11_3998808     AOna    C    T        0      0        2 
  11   chr11_3998808     ASom    C    T        0      0        2 
  11   chr11_3998808     HCab    C    T        1      2        2 
  11   chr11_3998808     HPrz    C    T        1      2        2 
  11   chr11_3998808     ZBoe    C    T        0      0        2 
  11   chr11_3998808     ZGre    C    T        0      0        2 
  11   chr11_3998808     ZHar    C    T        0      0        2 
  11   chr11_3998808   Sample    C    T        0      0        2 
  11   chr11_3999312     AAsi    G    A        0      0        2 
  11   chr11_3999312     AKia    G    A        0      0        2 
  11   chr11_3999312     AOna    G    A        0      0        2 
  11   chr11_3999312     ASom    G    A        0      0        2 
  11   chr11_3999312     HCab    G    A        0      0        2 
  11   chr11_3999312     HPrz    G    A      0.5      1        2 
  11   chr11_3999312     ZBoe    G    A        0      0        2 
  11   chr11_3999312     ZGre    G    A        0      0        2 
  11   chr11_3999312     ZHar    G    A        0      0        2 
  11   chr11_3999312   Sample    G    A        0      0        2 
  11   chr11_4004619     AAsi    T    A        0      0        2 
  11   chr11_4004619     AKia    T    A        0      0        2 
  11   chr11_4004619     AOna    T    A        0      0        2 
  11   chr11_4004619     ASom    T    A        0      0        2 
  11   chr11_4004619     HCab    T    A        1      2        2 
  11   chr11_4004619     HPrz    T    A        1      2        2 
  11   chr11_4004619     ZBoe    T    A        0      0        2 
  11   chr11_4004619     ZGre    T    A        0      0        2 
  11   chr11_4004619     ZHar    T    A        0      0        2 
  11   chr11_4004619   Sample    T    A        0      0        2 
  11   chr11_4007064     AAsi    A    G        0      0        2 
  11   chr11_4007064     AKia    A    G        0      0        2 
  11   chr11_4007064     AOna    A    G      0.5      1        2 
  11   chr11_4007064     ASom    A    G        0      0        2 
  11   chr11_4007064     HCab    A    G        0      0        2 
  11   chr11_4007064     HPrz    A    G        0      0        2 
  11   chr11_4007064     ZBoe    A    G        0      0        2 
  11   chr11_4007064     ZGre    A    G        0      0        2 
  11   chr11_4007064     ZHar    A    G        0      0        2 
  11   chr11_4007064   Sample    A    G        0      0        2 
  11   chr11_4011116     AAsi    G    A        0      0        2 
  11   chr11_4011116     AKia    G    A        0      0        2 
  11   chr11_4011116     AOna    G    A        0      0        2 
  11   chr11_4011116     ASom    G    A        0      0        2 
  11   chr11_4011116     HCab    G    A        0      0        2 
  11   chr11_4011116     HPrz    G    A        0      0        2 
  11   chr11_4011116     ZBoe    G    A        0      0        2 
  11   chr11_4011116     ZGre    G    A        1      2        2 
  11   chr11_4011116     ZHar    G    A        0      0        2 
  11   chr11_4011116   Sample    G    A        0      0        2 
  11   chr11_4012782     AAsi    G    A      0.5      1        2 
  11   chr11_4012782     AKia    G    A        0      0        2 
  11   chr11_4012782     AOna    G    A        0      0        2 
  11   chr11_4012782     ASom    G    A        0      0        2 
  11   chr11_4012782     HCab    G    A        0      0        2 
  11   chr11_4012782     HPrz    G    A        0      0        2 
  11   chr11_4012782     ZBoe    G    A        0      0        2 
  11   chr11_4012782     ZGre    G    A        0      0        2 
  11   chr11_4012782     ZHar    G    A        0      0        2 
  11   chr11_4012782   Sample    G    A        1      2        2 
  11   chr11_4020065     AAsi    G    C        0      0        2 
  11   chr11_4020065     AKia    G    C        0      0        2 
  11   chr11_4020065     AOna    G    C        0      0        2 
  11   chr11_4020065     ASom    G    C        0      0        2 
  11   chr11_4020065     HCab    G    C        1      2        2 
  11   chr11_4020065     HPrz    G    C        1      2        2 
  11   chr11_4020065     ZBoe    G    C        0      0        2 
  11   chr11_4020065     ZGre    G    C        0      0        2 
  11   chr11_4020065     ZHar    G    C        0      0        2 
  11   chr11_4020065   Sample    G    C        0      0        2 
  11   chr11_4020450     AAsi    T    C        0      0        2 
  11   chr11_4020450     AKia    T    C        0      0        2 
  11   chr11_4020450     AOna    T    C        0      0        2 
  11   chr11_4020450     ASom    T    C        0      0        2 
  11   chr11_4020450     HCab    T    C        0      0        2 
  11   chr11_4020450     HPrz    T    C        0      0        2 
  11   chr11_4020450     ZBoe    T    C        0      0        2 
  11   chr11_4020450     ZGre    T    C        0      0        2 
  11   chr11_4020450     ZHar    T    C      0.5      1        2 
  11   chr11_4020450   Sample    T    C        0      0        2 
  11   chr11_4022062     AAsi    T    C        0      0        2 
  11   chr11_4022062     AKia    T    C        0      0        2 
  11   chr11_4022062     AOna    T    C      0.5      1        2 
  11   chr11_4022062     ASom    T    C        0      0        2 
  11   chr11_4022062     HCab    T    C        0      0        2 
  11   chr11_4022062     HPrz    T    C        0      0        2 
  11   chr11_4022062     ZBoe    T    C        0      0        2 
  11   chr11_4022062     ZGre    T    C        0      0        2 
  11   chr11_4022062     ZHar    T    C        0      0        2 
  11   chr11_4022062   Sample    T    C        0      0        2 
  11   chr11_4022878     AAsi    A    G        0      0        2 
  11   chr11_4022878     AKia    A    G        0      0        2 
  11   chr11_4022878     AOna    A    G        0      0        2 
  11   chr11_4022878     ASom    A    G        0      0        2 
  11   chr11_4022878     HCab    A    G        0      0        2 
  11   chr11_4022878     HPrz    A    G        0      0        2 
  11   chr11_4022878     ZBoe    A    G        0      0        2 
  11   chr11_4022878     ZGre    A    G        0      0        2 
  11   chr11_4022878     ZHar    A    G        1      2        2 
  11   chr11_4022878   Sample    A    G        0      0        2 
  11   chr11_4025911     AAsi    G    C        0      0        2 
  11   chr11_4025911     AKia    G    C        0      0        2 
  11   chr11_4025911     AOna    G    C        1      2        2 
  11   chr11_4025911     ASom    G    C        0      0        2 
  11   chr11_4025911     HCab    G    C        0      0        2 
  11   chr11_4025911     HPrz    G    C        0      0        2 
  11   chr11_4025911     ZBoe    G    C        0      0        2 
  11   chr11_4025911     ZGre    G    C        0      0        2 
  11   chr11_4025911     ZHar    G    C        0      0        2 
  11   chr11_4025911   Sample    G    C        0      0        2 
  11   chr11_4027448     AAsi    A    G        0      0        2 
  11   chr11_4027448     AKia    A    G        0      0        2 
  11   chr11_4027448     AOna    A    G        0      0        2 
  11   chr11_4027448     ASom    A    G        0      0        2 
  11   chr11_4027448     HCab    A    G        0      0        2 
  11   chr11_4027448     HPrz    A    G        0      0        2 
  11   chr11_4027448     ZBoe    A    G        1      2        2 
  11   chr11_4027448     ZGre    A    G        0      0        2 
  11   chr11_4027448     ZHar    A    G        0      0        2 
  11   chr11_4027448   Sample    A    G        0      0        2 
  11   chr11_4035919     AAsi    T    C        0      0        2 
  11   chr11_4035919     AKia    T    C        0      0        2 
  11   chr11_4035919     AOna    T    C        0      0        2 
  11   chr11_4035919     ASom    T    C        0      0        2 
  11   chr11_4035919     HCab    T    C        1      2        2 
  11   chr11_4035919     HPrz    T    C        1      2        2 
  11   chr11_4035919     ZBoe    T    C        1      2        2 
  11   chr11_4035919     ZGre    T    C        0      0        2 
  11   chr11_4035919     ZHar    T    C        0      0        2 
  11   chr11_4035919   Sample    T    C        0      0        2 
  11   chr11_4036138     AAsi    C    T      0.5      1        2 
  11   chr11_4036138     AKia    C    T        0      0        2 
  11   chr11_4036138     AOna    C    T        0      0        2 
  11   chr11_4036138     ASom    C    T        0      0        2 
  11   chr11_4036138     HCab    C    T        0      0        2 
  11   chr11_4036138     HPrz    C    T        0      0        2 
  11   chr11_4036138     ZBoe    C    T        0      0        2 
  11   chr11_4036138     ZGre    C    T        0      0        2 
  11   chr11_4036138     ZHar    C    T        0      0        2 
  11   chr11_4036138   Sample    C    T        0      0        2 
  11   chr11_4037147     AAsi    T    C        0      0        2 
  11   chr11_4037147     AKia    T    C        0      0        2 
  11   chr11_4037147     AOna    T    C        0      0        2 
  11   chr11_4037147     ASom    T    C        0      0        2 
  11   chr11_4037147     HCab    T    C        0      0        2 
  11   chr11_4037147     HPrz    T    C      0.5      1        2 
  11   chr11_4037147     ZBoe    T    C        0      0        2 
  11   chr11_4037147     ZGre    T    C        0      0        2 
  11   chr11_4037147     ZHar    T    C        0      0        2 
  11   chr11_4037147   Sample    T    C        0      0        2 
  11   chr11_4042563     AAsi    T    C        0      0        2 
  11   chr11_4042563     AKia    T    C        0      0        2 
  11   chr11_4042563     AOna    T    C        0      0        2 
  11   chr11_4042563     ASom    T    C      0.5      1        2 
  11   chr11_4042563     HCab    T    C        0      0        2 
  11   chr11_4042563     HPrz    T    C        0      0        2 
  11   chr11_4042563     ZBoe    T    C        0      0        2 
  11   chr11_4042563     ZGre    T    C        0      0        2 
  11   chr11_4042563     ZHar    T    C        0      0        2 
  11   chr11_4042563   Sample    T    C        0      0        2 
  11   chr11_4043594     AAsi    G    C        0      0        2 
  11   chr11_4043594     AKia    G    C      0.5      1        2 
  11   chr11_4043594     AOna    G    C        0      0        2 
  11   chr11_4043594     ASom    G    C        0      0        2 
  11   chr11_4043594     HCab    G    C        0      0        2 
  11   chr11_4043594     HPrz    G    C        0      0        2 
  11   chr11_4043594     ZBoe    G    C        0      0        2 
  11   chr11_4043594     ZGre    G    C        0      0        2 
  11   chr11_4043594     ZHar    G    C        0      0        2 
  11   chr11_4043594   Sample    G    C        0      0        2 
  11   chr11_4045350     AAsi    T    C        0      0        2 
  11   chr11_4045350     AKia    T    C        0      0        2 
  11   chr11_4045350     AOna    T    C        0      0        2 
  11   chr11_4045350     ASom    T    C        0      0        2 
  11   chr11_4045350     HCab    T    C        0      0        2 
  11   chr11_4045350     HPrz    T    C      0.5      1        2 
  11   chr11_4045350     ZBoe    T    C        0      0        2 
  11   chr11_4045350     ZGre    T    C        0      0        2 
  11   chr11_4045350     ZHar    T    C        0      0        2 
  11   chr11_4045350   Sample    T    C        0      0        2 
  11   chr11_4047788     AAsi    G    A        0      0        2 
  11   chr11_4047788     AKia    G    A        0      0        2 
  11   chr11_4047788     AOna    G    A        0      0        2 
  11   chr11_4047788     ASom    G    A        0      0        2 
  11   chr11_4047788     HCab    G    A        1      2        2 
  11   chr11_4047788     HPrz    G    A        1      2        2 
  11   chr11_4047788     ZBoe    G    A        0      0        2 
  11   chr11_4047788     ZGre    G    A        0      0        2 
  11   chr11_4047788     ZHar    G    A        0      0        2 
  11   chr11_4047788   Sample    G    A        0      0        2 
  11   chr11_4051023     AAsi    G    A        0      0        2 
  11   chr11_4051023     AKia    G    A        0      0        2 
  11   chr11_4051023     AOna    G    A        0      0        2 
  11   chr11_4051023     ASom    G    A        0      0        2 
  11   chr11_4051023     HCab    G    A        1      2        2 
  11   chr11_4051023     HPrz    G    A        1      2        2 
  11   chr11_4051023     ZBoe    G    A        0      0        2 
  11   chr11_4051023     ZGre    G    A        0      0        2 
  11   chr11_4051023     ZHar    G    A        0      0        2 
  11   chr11_4051023   Sample    G    A        0      0        2 
  11   chr11_4055235     AAsi    A    G        0      0        2 
  11   chr11_4055235     AKia    A    G        0      0        2 
  11   chr11_4055235     AOna    A    G        0      0        2 
  11   chr11_4055235     ASom    A    G        0      0        2 
  11   chr11_4055235     HCab    A    G        0      0        2 
  11   chr11_4055235     HPrz    A    G        0      0        2 
  11   chr11_4055235     ZBoe    A    G        0      0        2 
  11   chr11_4055235     ZGre    A    G        1      2        2 
  11   chr11_4055235     ZHar    A    G        0      0        2 
  11   chr11_4055235   Sample    A    G        0      0        2 
  11   chr11_4059236     AAsi    G    C        0      0        2 
  11   chr11_4059236     AKia    G    C        0      0        2 
  11   chr11_4059236     AOna    G    C        0      0        2 
  11   chr11_4059236     ASom    G    C        0      0        2 
  11   chr11_4059236     HCab    G    C        0      0        2 
  11   chr11_4059236     HPrz    G    C      0.5      1        2 
  11   chr11_4059236     ZBoe    G    C        0      0        2 
  11   chr11_4059236     ZGre    G    C        0      0        2 
  11   chr11_4059236     ZHar    G    C        0      0        2 
  11   chr11_4059236   Sample    G    C        0      0        2 
  11   chr11_4059709     AAsi    A    G        0      0        2 
  11   chr11_4059709     AKia    A    G        0      0        2 
  11   chr11_4059709     AOna    A    G        0      0        2 
  11   chr11_4059709     ASom    A    G        0      0        2 
  11   chr11_4059709     HCab    A    G      0.5      1        2 
  11   chr11_4059709     HPrz    A    G        0      0        2 
  11   chr11_4059709     ZBoe    A    G        0      0        2 
  11   chr11_4059709     ZGre    A    G        0      0        2 
  11   chr11_4059709     ZHar    A    G        0      0        2 
  11   chr11_4059709   Sample    A    G        0      0        2 
  11   chr11_4060043     AAsi    T    C        0      0        2 
  11   chr11_4060043     AKia    T    C        0      0        2 
  11   chr11_4060043     AOna    T    C        0      0        2 
  11   chr11_4060043     ASom    T    C        0      0        2 
  11   chr11_4060043     HCab    T    C        1      2        2 
  11   chr11_4060043     HPrz    T    C        1      2        2 
  11   chr11_4060043     ZBoe    T    C        0      0        2 
  11   chr11_4060043     ZGre    T    C        0      0        2 
  11   chr11_4060043     ZHar    T    C        0      0        2 
  11   chr11_4060043   Sample    T    C        0      0        2 
  11   chr11_4062034     AAsi    T    C      0.5      1        2 
  11   chr11_4062034     AKia    T    C        0      0        2 
  11   chr11_4062034     AOna    T    C        0      0        2 
  11   chr11_4062034     ASom    T    C        0      0        2 
  11   chr11_4062034     HCab    T    C        0      0        2 
  11   chr11_4062034     HPrz    T    C        0      0        2 
  11   chr11_4062034     ZBoe    T    C        0      0        2 
  11   chr11_4062034     ZGre    T    C        0      0        2 
  11   chr11_4062034     ZHar    T    C        0      0        2 
  11   chr11_4062034   Sample    T    C        0      0        2 
  11   chr11_4063698     AAsi    G    A        0      0        2 
  11   chr11_4063698     AKia    G    A        0      0        2 
  11   chr11_4063698     AOna    G    A        0      0        2 
  11   chr11_4063698     ASom    G    A        0      0        2 
  11   chr11_4063698     HCab    G    A        1      2        2 
  11   chr11_4063698     HPrz    G    A        1      2        2 
  11   chr11_4063698     ZBoe    G    A        0      0        2 
  11   chr11_4063698     ZGre    G    A        0      0        2 
  11   chr11_4063698     ZHar    G    A        0      0        2 
  11   chr11_4063698   Sample    G    A        0      0        2 
  11   chr11_4066541     AAsi    A    G        0      0        2 
  11   chr11_4066541     AKia    A    G        0      0        2 
  11   chr11_4066541     AOna    A    G        0      0        2 
  11   chr11_4066541     ASom    A    G        0      0        2 
  11   chr11_4066541     HCab    A    G        1      2        2 
  11   chr11_4066541     HPrz    A    G      0.5      1        2 
  11   chr11_4066541     ZBoe    A    G        0      0        2 
  11   chr11_4066541     ZGre    A    G        0      0        2 
  11   chr11_4066541     ZHar    A    G        0      0        2 
  11   chr11_4066541   Sample    A    G        0      0        2 
  11   chr11_4068140     AAsi    A    G        0      0        2 
  11   chr11_4068140     AKia    A    G        0      0        2 
  11   chr11_4068140     AOna    A    G        1      2        2 
  11   chr11_4068140     ASom    A    G        0      0        2 
  11   chr11_4068140     HCab    A    G        0      0        2 
  11   chr11_4068140     HPrz    A    G        0      0        2 
  11   chr11_4068140     ZBoe    A    G        0      0        2 
  11   chr11_4068140     ZGre    A    G        0      0        2 
  11   chr11_4068140     ZHar    A    G        0      0        2 
  11   chr11_4068140   Sample    A    G        0      0        2 
  11   chr11_4076282     AAsi    T    C        0      0        2 
  11   chr11_4076282     AKia    T    C        0      0        2 
  11   chr11_4076282     AOna    T    C        1      2        2 
  11   chr11_4076282     ASom    T    C        0      0        2 
  11   chr11_4076282     HCab    T    C        0      0        2 
  11   chr11_4076282     HPrz    T    C        0      0        2 
  11   chr11_4076282     ZBoe    T    C        0      0        2 
  11   chr11_4076282     ZGre    T    C        0      0        2 
  11   chr11_4076282     ZHar    T    C        0      0        2 
  11   chr11_4076282   Sample    T    C        0      0        2 
  11   chr11_4082428     AAsi    G    A        0      0        2 
  11   chr11_4082428     AKia    G    A        0      0        2 
  11   chr11_4082428     AOna    G    A        0      0        2 
  11   chr11_4082428     ASom    G    A      0.5      1        2 
  11   chr11_4082428     HCab    G    A        0      0        2 
  11   chr11_4082428     HPrz    G    A        0      0        2 
  11   chr11_4082428     ZBoe    G    A        0      0        2 
  11   chr11_4082428     ZGre    G    A        0      0        2 
  11   chr11_4082428     ZHar    G    A        0      0        2 
  11   chr11_4082428   Sample    G    A        0      0        2 
  11   chr11_4082508     AAsi    A    G        0      0        2 
  11   chr11_4082508     AKia    A    G        0      0        2 
  11   chr11_4082508     AOna    A    G        0      0        2 
  11   chr11_4082508     ASom    A    G        0      0        2 
  11   chr11_4082508     HCab    A    G        1      2        2 
  11   chr11_4082508     HPrz    A    G        1      2        2 
  11   chr11_4082508     ZBoe    A    G        0      0        2 
  11   chr11_4082508     ZGre    A    G        0      0        2 
  11   chr11_4082508     ZHar    A    G        0      0        2 
  11   chr11_4082508   Sample    A    G        0      0        2 
  11   chr11_4083021     AAsi    A    G        0      0        2 
  11   chr11_4083021     AKia    A    G        0      0        2 
  11   chr11_4083021     AOna    A    G        0      0        2 
  11   chr11_4083021     ASom    A    G        0      0        2 
  11   chr11_4083021     HCab    A    G        0      0        2 
  11   chr11_4083021     HPrz    A    G        0      0        2 
  11   chr11_4083021     ZBoe    A    G        0      0        2 
  11   chr11_4083021     ZGre    A    G      0.5      1        2 
  11   chr11_4083021     ZHar    A    G        0      0        2 
  11   chr11_4083021   Sample    A    G        0      0        2 
  11   chr11_4084370     AAsi    A    G        0      0        2 
  11   chr11_4084370     AKia    A    G        0      0        2 
  11   chr11_4084370     AOna    A    G        0      0        2 
  11   chr11_4084370     ASom    A    G        0      0        2 
  11   chr11_4084370     HCab    A    G        0      0        2 
  11   chr11_4084370     HPrz    A    G        0      0        2 
  11   chr11_4084370     ZBoe    A    G        1      2        2 
  11   chr11_4084370     ZGre    A    G        0      0        2 
  11   chr11_4084370     ZHar    A    G        1      2        2 
  11   chr11_4084370   Sample    A    G        0      0        2 
  11   chr11_4090763     AAsi    C    T        0      0        2 
  11   chr11_4090763     AKia    C    T        1      2        2 
  11   chr11_4090763     AOna    C    T        1      2        2 
  11   chr11_4090763     ASom    C    T        0      0        2 
  11   chr11_4090763     HCab    C    T        0      0        2 
  11   chr11_4090763     HPrz    C    T        0      0        2 
  11   chr11_4090763     ZBoe    C    T        0      0        2 
  11   chr11_4090763     ZGre    C    T        0      0        2 
  11   chr11_4090763     ZHar    C    T        0      0        2 
  11   chr11_4090763   Sample    C    T        0      0        2 
  11   chr11_4092230     AAsi    C    T        0      0        2 
  11   chr11_4092230     AKia    C    T        0      0        2 
  11   chr11_4092230     AOna    C    T        0      0        2 
  11   chr11_4092230     ASom    C    T        0      0        2 
  11   chr11_4092230     HCab    C    T        1      2        2 
  11   chr11_4092230     HPrz    C    T        1      2        2 
  11   chr11_4092230     ZBoe    C    T        0      0        2 
  11   chr11_4092230     ZGre    C    T        0      0        2 
  11   chr11_4092230     ZHar    C    T        0      0        2 
  11   chr11_4092230   Sample    C    T        0      0        2 
  11   chr11_4092763     AAsi    T    C        0      0        2 
  11   chr11_4092763     AKia    T    C        0      0        2 
  11   chr11_4092763     AOna    T    C        0      0        2 
  11   chr11_4092763     ASom    T    C        0      0        2 
  11   chr11_4092763     HCab    T    C        0      0        2 
  11   chr11_4092763     HPrz    T    C        0      0        2 
  11   chr11_4092763     ZBoe    T    C        0      0        2 
  11   chr11_4092763     ZGre    T    C        0      0        2 
  11   chr11_4092763     ZHar    T    C      0.5      1        2 
  11   chr11_4092763   Sample    T    C        0      0        2 
  11   chr11_4094392     AAsi    C    T        0      0        2 
  11   chr11_4094392     AKia    C    T        0      0        2 
  11   chr11_4094392     AOna    C    T        0      0        2 
  11   chr11_4094392     ASom    C    T        0      0        2 
  11   chr11_4094392     HCab    C    T        0      0        2 
  11   chr11_4094392     HPrz    C    T        0      0        2 
  11   chr11_4094392     ZBoe    C    T        1      2        2 
  11   chr11_4094392     ZGre    C    T        0      0        2 
  11   chr11_4094392     ZHar    C    T        0      0        2 
  11   chr11_4094392   Sample    C    T        0      0        2 
  11   chr11_4095901     AAsi    A    G        0      0        2 
  11   chr11_4095901     AKia    A    G        0      0        2 
  11   chr11_4095901     AOna    A    G        0      0        2 
  11   chr11_4095901     ASom    A    G        0      0        2 
  11   chr11_4095901     HCab    A    G        0      0        2 
  11   chr11_4095901     HPrz    A    G        0      0        2 
  11   chr11_4095901     ZBoe    A    G      0.5      1        2 
  11   chr11_4095901     ZGre    A    G        0      0        2 
  11   chr11_4095901     ZHar    A    G        0      0        2 
  11   chr11_4095901   Sample    A    G        0      0        2 
  11   chr11_4101593     AAsi    T    C        0      0        2 
  11   chr11_4101593     AKia    T    C        0      0        2 
  11   chr11_4101593     AOna    T    C        0      0        2 
  11   chr11_4101593     ASom    T    C        0      0        2 
  11   chr11_4101593     HCab    T    C        0      0        2 
  11   chr11_4101593     HPrz    T    C        0      0        2 
  11   chr11_4101593     ZBoe    T    C        0      0        2 
  11   chr11_4101593     ZGre    T    C        0      0        2 
  11   chr11_4101593     ZHar    T    C        1      2        2 
  11   chr11_4101593   Sample    T    C        0      0        2 
  11   chr11_4109932     AAsi    G    A        0      0        2 
  11   chr11_4109932     AKia    G    A        0      0        2 
  11   chr11_4109932     AOna    G    A        0      0        2 
  11   chr11_4109932     ASom    G    A        0      0        2 
  11   chr11_4109932     HCab    G    A        1      2        2 
  11   chr11_4109932     HPrz    G    A        1      2        2 
  11   chr11_4109932     ZBoe    G    A        0      0        2 
  11   chr11_4109932     ZGre    G    A        0      0        2 
  11   chr11_4109932     ZHar    G    A        0      0        2 
  11   chr11_4109932   Sample    G    A        0      0        2 
  11   chr11_4110961     AAsi    A    G        0      0        2 
  11   chr11_4110961     AKia    A    G        0      0        2 
  11   chr11_4110961     AOna    A    G        0      0        2 
  11   chr11_4110961     ASom    A    G        0      0        2 
  11   chr11_4110961     HCab    A    G        1      2        2 
  11   chr11_4110961     HPrz    A    G        1      2        2 
  11   chr11_4110961     ZBoe    A    G        0      0        2 
  11   chr11_4110961     ZGre    A    G        0      0        2 
  11   chr11_4110961     ZHar    A    G        0      0        2 
  11   chr11_4110961   Sample    A    G        0      0        2 
  11   chr11_4112449     AAsi    G    T        0      0        2 
  11   chr11_4112449     AKia    G    T        0      0        2 
  11   chr11_4112449     AOna    G    T        0      0        2 
  11   chr11_4112449     ASom    G    T        0      0        2 
  11   chr11_4112449     HCab    G    T        0      0        2 
  11   chr11_4112449     HPrz    G    T        0      0        2 
  11   chr11_4112449     ZBoe    G    T        0      0        2 
  11   chr11_4112449     ZGre    G    T      0.5      1        2 
  11   chr11_4112449     ZHar    G    T        0      0        2 
  11   chr11_4112449   Sample    G    T        0      0        2 
  11   chr11_4120440     AAsi    A    G        0      0        2 
  11   chr11_4120440     AKia    A    G        0      0        2 
  11   chr11_4120440     AOna    A    G        0      0        2 
  11   chr11_4120440     ASom    A    G        0      0        2 
  11   chr11_4120440     HCab    A    G      0.5      1        2 
  11   chr11_4120440     HPrz    A    G        0      0        2 
  11   chr11_4120440     ZBoe    A    G        0      0        2 
  11   chr11_4120440     ZGre    A    G        0      0        2 
  11   chr11_4120440     ZHar    A    G        0      0        2 
  11   chr11_4120440   Sample    A    G        0      0        2 
  11   chr11_4120807     AAsi    C    G        0      0        2 
  11   chr11_4120807     AKia    C    G        0      0        2 
  11   chr11_4120807     AOna    C    G        0      0        2 
  11   chr11_4120807     ASom    C    G        0      0        2 
  11   chr11_4120807     HCab    C    G        1      2        2 
  11   chr11_4120807     HPrz    C    G        1      2        2 
  11   chr11_4120807     ZBoe    C    G        0      0        2 
  11   chr11_4120807     ZGre    C    G        0      0        2 
  11   chr11_4120807     ZHar    C    G        0      0        2 
  11   chr11_4120807   Sample    C    G        0      0        2 
  11   chr11_4121151     AAsi    T    C        0      0        2 
  11   chr11_4121151     AKia    T    C        0      0        2 
  11   chr11_4121151     AOna    T    C        0      0        2 
  11   chr11_4121151     ASom    T    C        0      0        2 
  11   chr11_4121151     HCab    T    C        1      2        2 
  11   chr11_4121151     HPrz    T    C        1      2        2 
  11   chr11_4121151     ZBoe    T    C      0.5      1        2 
  11   chr11_4121151     ZGre    T    C        0      0        2 
  11   chr11_4121151     ZHar    T    C        0      0        2 
  11   chr11_4121151   Sample    T    C        0      0        2 
  11   chr11_4123164     AAsi    T    C        0      0        2 
  11   chr11_4123164     AKia    T    C        1      2        2 
  11   chr11_4123164     AOna    T    C        0      0        2 
  11   chr11_4123164     ASom    T    C        0      0        2 
  11   chr11_4123164     HCab    T    C        0      0        2 
  11   chr11_4123164     HPrz    T    C        0      0        2 
  11   chr11_4123164     ZBoe    T    C        0      0        2 
  11   chr11_4123164     ZGre    T    C        0      0        2 
  11   chr11_4123164     ZHar    T    C        0      0        2 
  11   chr11_4123164   Sample    T    C        0      0        2 
  11   chr11_4123246     AAsi    A    G        0      0        2 
  11   chr11_4123246     AKia    A    G        0      0        2 
  11   chr11_4123246     AOna    A    G        0      0        2 
  11   chr11_4123246     ASom    A    G        0      0        2 
  11   chr11_4123246     HCab    A    G      0.5      1        2 
  11   chr11_4123246     HPrz    A    G        0      0        2 
  11   chr11_4123246     ZBoe    A    G        0      0        2 
  11   chr11_4123246     ZGre    A    G        0      0        2 
  11   chr11_4123246     ZHar    A    G        0      0        2 
  11   chr11_4123246   Sample    A    G        0      0        2 
  11   chr11_4127897     AAsi    G    T        0      0        2 
  11   chr11_4127897     AKia    G    T        0      0        2 
  11   chr11_4127897     AOna    G    T        0      0        2 
  11   chr11_4127897     ASom    G    T        0      0        2 
  11   chr11_4127897     HCab    G    T        1      2        2 
  11   chr11_4127897     HPrz    G    T        1      2        2 
  11   chr11_4127897     ZBoe    G    T        0      0        2 
  11   chr11_4127897     ZGre    G    T        0      0        2 
  11   chr11_4127897     ZHar    G    T        0      0        2 
  11   chr11_4127897   Sample    G    T        0      0        2 
  11   chr11_4136982     AAsi    T    C        0      0        2 
  11   chr11_4136982     AKia    T    C        0      0        2 
  11   chr11_4136982     AOna    T    C        0      0        2 
  11   chr11_4136982     ASom    T    C        0      0        2 
  11   chr11_4136982     HCab    T    C        1      2        2 
  11   chr11_4136982     HPrz    T    C      0.5      1        2 
  11   chr11_4136982     ZBoe    T    C        0      0        2 
  11   chr11_4136982     ZGre    T    C        0      0        2 
  11   chr11_4136982     ZHar    T    C        0      0        2 
  11   chr11_4136982   Sample    T    C        0      0        2 
  11   chr11_4139826     AAsi    T    C        0      0        2 
  11   chr11_4139826     AKia    T    C        0      0        2 
  11   chr11_4139826     AOna    T    C        0      0        2 
  11   chr11_4139826     ASom    T    C        0      0        2 
  11   chr11_4139826     HCab    T    C        1      2        2 
  11   chr11_4139826     HPrz    T    C      0.5      1        2 
  11   chr11_4139826     ZBoe    T    C        0      0        2 
  11   chr11_4139826     ZGre    T    C        0      0        2 
  11   chr11_4139826     ZHar    T    C        0      0        2 
  11   chr11_4139826   Sample    T    C        0      0        2 
  11   chr11_4143604     AAsi    T    C        0      0        2 
  11   chr11_4143604     AKia    T    C        0      0        2 
  11   chr11_4143604     AOna    T    C        0      0        2 
  11   chr11_4143604     ASom    T    C        0      0        2 
  11   chr11_4143604     HCab    T    C        0      0        2 
  11   chr11_4143604     HPrz    T    C        0      0        2 
  11   chr11_4143604     ZBoe    T    C        0      0        2 
  11   chr11_4143604     ZGre    T    C        1      2        2 
  11   chr11_4143604     ZHar    T    C        0      0        2 
  11   chr11_4143604   Sample    T    C        0      0        2 
  11   chr11_4148096     AAsi    T    C        0      0        2 
  11   chr11_4148096     AKia    T    C        0      0        2 
  11   chr11_4148096     AOna    T    C        0      0        2 
  11   chr11_4148096     ASom    T    C      0.5      1        2 
  11   chr11_4148096     HCab    T    C        0      0        2 
  11   chr11_4148096     HPrz    T    C        0      0        2 
  11   chr11_4148096     ZBoe    T    C        0      0        2 
  11   chr11_4148096     ZGre    T    C        0      0        2 
  11   chr11_4148096     ZHar    T    C        0      0        2 
  11   chr11_4148096   Sample    T    C        0      0        2 
  11   chr11_4150552     AAsi    A    T        0      0        2 
  11   chr11_4150552     AKia    A    T        0      0        2 
  11   chr11_4150552     AOna    A    T        0      0        2 
  11   chr11_4150552     ASom    A    T        0      0        2 
  11   chr11_4150552     HCab    A    T        0      0        2 
  11   chr11_4150552     HPrz    A    T        0      0        2 
  11   chr11_4150552     ZBoe    A    T      0.5      1        2 
  11   chr11_4150552     ZGre    A    T        0      0        2 
  11   chr11_4150552     ZHar    A    T        0      0        2 
  11   chr11_4150552   Sample    A    T        0      0        2 
  11   chr11_4151423     AAsi    T    C        0      0        2 
  11   chr11_4151423     AKia    T    C      0.5      1        2 
  11   chr11_4151423     AOna    T    C        0      0        2 
  11   chr11_4151423     ASom    T    C        0      0        2 
  11   chr11_4151423     HCab    T    C        0      0        2 
  11   chr11_4151423     HPrz    T    C        0      0        2 
  11   chr11_4151423     ZBoe    T    C        0      0        2 
  11   chr11_4151423     ZGre    T    C        0      0        2 
  11   chr11_4151423     ZHar    T    C        0      0        2 
  11   chr11_4151423   Sample    T    C        0      0        2 
  11   chr11_4153290     AAsi    T    C        0      0        2 
  11   chr11_4153290     AKia    T    C        0      0        2 
  11   chr11_4153290     AOna    T    C        0      0        2 
  11   chr11_4153290     ASom    T    C        0      0        2 
  11   chr11_4153290     HCab    T    C        0      0        2 
  11   chr11_4153290     HPrz    T    C        0      0        2 
  11   chr11_4153290     ZBoe    T    C        1      2        2 
  11   chr11_4153290     ZGre    T    C        0      0        2 
  11   chr11_4153290     ZHar    T    C        0      0        2 
  11   chr11_4153290   Sample    T    C        0      0        2 
  11   chr11_4159129     AAsi    G    A        1      2        2 
  11   chr11_4159129     AKia    G    A        0      0        2 
  11   chr11_4159129     AOna    G    A        0      0        2 
  11   chr11_4159129     ASom    G    A        1      2        2 
  11   chr11_4159129     HCab    G    A        0      0        2 
  11   chr11_4159129     HPrz    G    A        0      0        2 
  11   chr11_4159129     ZBoe    G    A        0      0        2 
  11   chr11_4159129     ZGre    G    A        0      0        2 
  11   chr11_4159129     ZHar    G    A        0      0        2 
  11   chr11_4159129   Sample    G    A        1      2        2 
  11   chr11_4159666     AAsi    A    G        1      2        2 
  11   chr11_4159666     AKia    A    G        0      0        2 
  11   chr11_4159666     AOna    A    G        0      0        2 
  11   chr11_4159666     ASom    A    G        1      2        2 
  11   chr11_4159666     HCab    A    G        0      0        2 
  11   chr11_4159666     HPrz    A    G        0      0        2 
  11   chr11_4159666     ZBoe    A    G        0      0        2 
  11   chr11_4159666     ZGre    A    G        0      0        2 
  11   chr11_4159666     ZHar    A    G        0      0        2 
  11   chr11_4159666   Sample    A    G        1      2        2 
  11   chr11_4161490     AAsi    G    A        0      0        2 
  11   chr11_4161490     AKia    G    A      0.5      1        2 
  11   chr11_4161490     AOna    G    A        0      0        2 
  11   chr11_4161490     ASom    G    A        0      0        2 
  11   chr11_4161490     HCab    G    A        0      0        2 
  11   chr11_4161490     HPrz    G    A        0      0        2 
  11   chr11_4161490     ZBoe    G    A        0      0        2 
  11   chr11_4161490     ZGre    G    A        0      0        2 
  11   chr11_4161490     ZHar    G    A        0      0        2 
  11   chr11_4161490   Sample    G    A        0      0        2 
  11   chr11_4165668     AAsi    G    C        0      0        2 
  11   chr11_4165668     AKia    G    C        0      0        2 
  11   chr11_4165668     AOna    G    C        0      0        2 
  11   chr11_4165668     ASom    G    C        0      0        2 
  11   chr11_4165668     HCab    G    C        1      2        2 
  11   chr11_4165668     HPrz    G    C        1      2        2 
  11   chr11_4165668     ZBoe    G    C        0      0        2 
  11   chr11_4165668     ZGre    G    C        0      0        2 
  11   chr11_4165668     ZHar    G    C        0      0        2 
  11   chr11_4165668   Sample    G    C        0      0        2 
  11   chr11_4172820     AAsi    T    C        1      2        2 
  11   chr11_4172820     AKia    T    C        0      0        2 
  11   chr11_4172820     AOna    T    C        0      0        2 
  11   chr11_4172820     ASom    T    C        1      2        2 
  11   chr11_4172820     HCab    T    C        0      0        2 
  11   chr11_4172820     HPrz    T    C        0      0        2 
  11   chr11_4172820     ZBoe    T    C        0      0        2 
  11   chr11_4172820     ZGre    T    C        0      0        2 
  11   chr11_4172820     ZHar    T    C        0      0        2 
  11   chr11_4172820   Sample    T    C        1      2        2 
  11   chr11_4178049     AAsi    T    C        0      0        2 
  11   chr11_4178049     AKia    T    C        0      0        2 
  11   chr11_4178049     AOna    T    C        0      0        2 
  11   chr11_4178049     ASom    T    C        0      0        2 
  11   chr11_4178049     HCab    T    C        0      0        2 
  11   chr11_4178049     HPrz    T    C        0      0        2 
  11   chr11_4178049     ZBoe    T    C        0      0        2 
  11   chr11_4178049     ZGre    T    C        1      2        2 
  11   chr11_4178049     ZHar    T    C        0      0        2 
  11   chr11_4178049   Sample    T    C        0      0        2 
  11   chr11_4180452     AAsi    T    C        0      0        2 
  11   chr11_4180452     AKia    T    C        0      0        2 
  11   chr11_4180452     AOna    T    C        0      0        2 
  11   chr11_4180452     ASom    T    C        0      0        2 
  11   chr11_4180452     HCab    T    C        0      0        2 
  11   chr11_4180452     HPrz    T    C        0      0        2 
  11   chr11_4180452     ZBoe    T    C        0      0        2 
  11   chr11_4180452     ZGre    T    C        0      0        2 
  11   chr11_4180452     ZHar    T    C      0.5      1        2 
  11   chr11_4180452   Sample    T    C        0      0        2 
  11   chr11_4183813     AAsi    A    G        0      0        2 
  11   chr11_4183813     AKia    A    G        0      0        2 
  11   chr11_4183813     AOna    A    G        0      0        2 
  11   chr11_4183813     ASom    A    G        0      0        2 
  11   chr11_4183813     HCab    A    G        0      0        2 
  11   chr11_4183813     HPrz    A    G        0      0        2 
  11   chr11_4183813     ZBoe    A    G        0      0        2 
  11   chr11_4183813     ZGre    A    G        1      2        2 
  11   chr11_4183813     ZHar    A    G        0      0        2 
  11   chr11_4183813   Sample    A    G        0      0        2 
  11   chr11_4184348     AAsi    T    C        0      0        2 
  11   chr11_4184348     AKia    T    C        0      0        2 
  11   chr11_4184348     AOna    T    C        0      0        2 
  11   chr11_4184348     ASom    T    C        0      0        2 
  11   chr11_4184348     HCab    T    C        1      2        2 
  11   chr11_4184348     HPrz    T    C        1      2        2 
  11   chr11_4184348     ZBoe    T    C        0      0        2 
  11   chr11_4184348     ZGre    T    C        0      0        2 
  11   chr11_4184348     ZHar    T    C        0      0        2 
  11   chr11_4184348   Sample    T    C        0      0        2 
  11   chr11_4185720     AAsi    A    C        0      0        2 
  11   chr11_4185720     AKia    A    C        0      0        2 
  11   chr11_4185720     AOna    A    C        0      0        2 
  11   chr11_4185720     ASom    A    C        0      0        2 
  11   chr11_4185720     HCab    A    C        0      0        2 
  11   chr11_4185720     HPrz    A    C        0      0        2 
  11   chr11_4185720     ZBoe    A    C        0      0        2 
  11   chr11_4185720     ZGre    A    C      0.5      1        2 
  11   chr11_4185720     ZHar    A    C        0      0        2 
  11   chr11_4185720   Sample    A    C        0      0        2 
  11   chr11_4186311     AAsi    A    G        0      0        2 
  11   chr11_4186311     AKia    A    G        0      0        2 
  11   chr11_4186311     AOna    A    G        0      0        2 
  11   chr11_4186311     ASom    A    G        0      0        2 
  11   chr11_4186311     HCab    A    G        1      2        2 
  11   chr11_4186311     HPrz    A    G        1      2        2 
  11   chr11_4186311     ZBoe    A    G        0      0        2 
  11   chr11_4186311     ZGre    A    G        0      0        2 
  11   chr11_4186311     ZHar    A    G        0      0        2 
  11   chr11_4186311   Sample    A    G        0      0        2 
  11   chr11_4186683     AAsi    A    G        0      0        2 
  11   chr11_4186683     AKia    A    G        0      0        2 
  11   chr11_4186683     AOna    A    G        0      0        2 
  11   chr11_4186683     ASom    A    G        0      0        2 
  11   chr11_4186683     HCab    A    G        1      2        2 
  11   chr11_4186683     HPrz    A    G        0      0        2 
  11   chr11_4186683     ZBoe    A    G        0      0        2 
  11   chr11_4186683     ZGre    A    G        0      0        2 
  11   chr11_4186683     ZHar    A    G        0      0        2 
  11   chr11_4186683   Sample    A    G        0      0        2 
  11   chr11_4188995     AAsi    A    G        0      0        2 
  11   chr11_4188995     AKia    A    G        0      0        2 
  11   chr11_4188995     AOna    A    G        0      0        2 
  11   chr11_4188995     ASom    A    G        0      0        2 
  11   chr11_4188995     HCab    A    G        0      0        2 
  11   chr11_4188995     HPrz    A    G        0      0        2 
  11   chr11_4188995     ZBoe    A    G        0      0        2 
  11   chr11_4188995     ZGre    A    G        1      2        2 
  11   chr11_4188995     ZHar    A    G        0      0        2 
  11   chr11_4188995   Sample    A    G        0      0        2 
  11   chr11_4210287     AAsi    A    G        0      0        2 
  11   chr11_4210287     AKia    A    G        0      0        2 
  11   chr11_4210287     AOna    A    G      0.5      1        2 
  11   chr11_4210287     ASom    A    G        0      0        2 
  11   chr11_4210287     HCab    A    G        1      2        2 
  11   chr11_4210287     HPrz    A    G        1      2        2 
  11   chr11_4210287     ZBoe    A    G        0      0        2 
  11   chr11_4210287     ZGre    A    G        0      0        2 
  11   chr11_4210287     ZHar    A    G        0      0        2 
  11   chr11_4210287   Sample    A    G        0      0        2 
  11   chr11_4211074     AAsi    G    A      0.5      1        2 
  11   chr11_4211074     AKia    G    A        0      0        2 
  11   chr11_4211074     AOna    G    A        0      0        2 
  11   chr11_4211074     ASom    G    A      0.5      1        2 
  11   chr11_4211074     HCab    G    A        0      0        2 
  11   chr11_4211074     HPrz    G    A        0      0        2 
  11   chr11_4211074     ZBoe    G    A        0      0        2 
  11   chr11_4211074     ZGre    G    A        0      0        2 
  11   chr11_4211074     ZHar    G    A        0      0        2 
  11   chr11_4211074   Sample    G    A        1      2        2 
  11   chr11_4216529     AAsi    A    G        0      0        2 
  11   chr11_4216529     AKia    A    G        1      2        2 
  11   chr11_4216529     AOna    A    G        0      0        2 
  11   chr11_4216529     ASom    A    G        0      0        2 
  11   chr11_4216529     HCab    A    G        0      0        2 
  11   chr11_4216529     HPrz    A    G        0      0        2 
  11   chr11_4216529     ZBoe    A    G        0      0        2 
  11   chr11_4216529     ZGre    A    G        0      0        2 
  11   chr11_4216529     ZHar    A    G        0      0        2 
  11   chr11_4216529   Sample    A    G        0      0        2 
  11   chr11_4218071     AAsi    A    G        0      0        2 
  11   chr11_4218071     AKia    A    G        0      0        2 
  11   chr11_4218071     AOna    A    G        0      0        2 
  11   chr11_4218071     ASom    A    G        0      0        2 
  11   chr11_4218071     HCab    A    G        0      0        2 
  11   chr11_4218071     HPrz    A    G        0      0        2 
  11   chr11_4218071     ZBoe    A    G        0      0        2 
  11   chr11_4218071     ZGre    A    G        0      0        2 
  11   chr11_4218071     ZHar    A    G        1      2        2 
  11   chr11_4218071   Sample    A    G        0      0        2 
  11   chr11_4218481     AAsi    G    A        0      0        2 
  11   chr11_4218481     AKia    G    A        0      0        2 
  11   chr11_4218481     AOna    G    A        0      0        2 
  11   chr11_4218481     ASom    G    A        0      0        2 
  11   chr11_4218481     HCab    G    A        0      0        2 
  11   chr11_4218481     HPrz    G    A        0      0        2 
  11   chr11_4218481     ZBoe    G    A        0      0        2 
  11   chr11_4218481     ZGre    G    A        0      0        2 
  11   chr11_4218481     ZHar    G    A        1      2        2 
  11   chr11_4218481   Sample    G    A        0      0        2 
  11   chr11_4219254     AAsi    G    A        1      2        2 
  11   chr11_4219254     AKia    G    A        1      2        2 
  11   chr11_4219254     AOna    G    A        1      2        2 
  11   chr11_4219254     ASom    G    A        1      2        2 
  11   chr11_4219254     HCab    G    A        0      0        2 
  11   chr11_4219254     HPrz    G    A        0      0        2 
  11   chr11_4219254     ZBoe    G    A        0      0        2 
  11   chr11_4219254     ZGre    G    A        0      0        2 
  11   chr11_4219254     ZHar    G    A        0      0        2 
  11   chr11_4219254   Sample    G    A        1      2        2 
  11   chr11_4223057     AAsi    T    G        0      0        2 
  11   chr11_4223057     AKia    T    G        0      0        2 
  11   chr11_4223057     AOna    T    G        0      0        2 
  11   chr11_4223057     ASom    T    G        0      0        2 
  11   chr11_4223057     HCab    T    G        0      0        2 
  11   chr11_4223057     HPrz    T    G        0      0        2 
  11   chr11_4223057     ZBoe    T    G        0      0        2 
  11   chr11_4223057     ZGre    T    G        0      0        2 
  11   chr11_4223057     ZHar    T    G        1      2        2 
  11   chr11_4223057   Sample    T    G        0      0        2 
  11   chr11_4228079     AAsi    G    A        0      0        2 
  11   chr11_4228079     AKia    G    A        0      0        2 
  11   chr11_4228079     AOna    G    A        1      2        2 
  11   chr11_4228079     ASom    G    A        0      0        2 
  11   chr11_4228079     HCab    G    A        0      0        2 
  11   chr11_4228079     HPrz    G    A        0      0        2 
  11   chr11_4228079     ZBoe    G    A        0      0        2 
  11   chr11_4228079     ZGre    G    A        0      0        2 
  11   chr11_4228079     ZHar    G    A        0      0        2 
  11   chr11_4228079   Sample    G    A        0      0        2 
  11   chr11_4228257     AAsi    C    A        0      0        2 
  11   chr11_4228257     AKia    C    A        0      0        2 
  11   chr11_4228257     AOna    C    A        0      0        2 
  11   chr11_4228257     ASom    C    A        0      0        2 
  11   chr11_4228257     HCab    C    A        1      2        2 
  11   chr11_4228257     HPrz    C    A        1      2        2 
  11   chr11_4228257     ZBoe    C    A        0      0        2 
  11   chr11_4228257     ZGre    C    A        0      0        2 
  11   chr11_4228257     ZHar    C    A        0      0        2 
  11   chr11_4228257   Sample    C    A        0      0        2 
  11   chr11_4231956     AAsi    A    G        0      0        2 
  11   chr11_4231956     AKia    A    G        0      0        2 
  11   chr11_4231956     AOna    A    G        0      0        2 
  11   chr11_4231956     ASom    A    G        0      0        2 
  11   chr11_4231956     HCab    A    G        0      0        2 
  11   chr11_4231956     HPrz    A    G        0      0        2 
  11   chr11_4231956     ZBoe    A    G        1      2        2 
  11   chr11_4231956     ZGre    A    G        0      0        2 
  11   chr11_4231956     ZHar    A    G        0      0        2 
  11   chr11_4231956   Sample    A    G        0      0        2 
  11   chr11_4237152     AAsi    A    G        0      0        2 
  11   chr11_4237152     AKia    A    G        0      0        2 
  11   chr11_4237152     AOna    A    G        0      0        2 
  11   chr11_4237152     ASom    A    G        0      0        2 
  11   chr11_4237152     HCab    A    G        0      0        2 
  11   chr11_4237152     HPrz    A    G        0      0        2 
  11   chr11_4237152     ZBoe    A    G        0      0        2 
  11   chr11_4237152     ZGre    A    G        0      0        2 
  11   chr11_4237152     ZHar    A    G        1      2        2 
  11   chr11_4237152   Sample    A    G        0      0        2 
  11   chr11_4240705     AAsi    T    C        0      0        2 
  11   chr11_4240705     AKia    T    C        0      0        2 
  11   chr11_4240705     AOna    T    C        0      0        2 
  11   chr11_4240705     ASom    T    C        0      0        2 
  11   chr11_4240705     HCab    T    C        0      0        2 
  11   chr11_4240705     HPrz    T    C        0      0        2 
  11   chr11_4240705     ZBoe    T    C        0      0        2 
  11   chr11_4240705     ZGre    T    C        0      0        2 
  11   chr11_4240705     ZHar    T    C        1      2        2 
  11   chr11_4240705   Sample    T    C        0      0        2 
  11   chr11_4242639     AAsi    A    G        0      0        2 
  11   chr11_4242639     AKia    A    G        0      0        2 
  11   chr11_4242639     AOna    A    G        0      0        2 
  11   chr11_4242639     ASom    A    G        0      0        2 
  11   chr11_4242639     HCab    A    G        0      0        2 
  11   chr11_4242639     HPrz    A    G        0      0        2 
  11   chr11_4242639     ZBoe    A    G        0      0        2 
  11   chr11_4242639     ZGre    A    G        0      0        2 
  11   chr11_4242639     ZHar    A    G        1      2        2 
  11   chr11_4242639   Sample    A    G        0      0        2 
  11   chr11_4245366     AAsi    T    C        0      0        2 
  11   chr11_4245366     AKia    T    C        0      0        2 
  11   chr11_4245366     AOna    T    C        0      0        2 
  11   chr11_4245366     ASom    T    C        0      0        2 
  11   chr11_4245366     HCab    T    C      0.5      1        2 
  11   chr11_4245366     HPrz    T    C        0      0        2 
  11   chr11_4245366     ZBoe    T    C        0      0        2 
  11   chr11_4245366     ZGre    T    C        0      0        2 
  11   chr11_4245366     ZHar    T    C        0      0        2 
  11   chr11_4245366   Sample    T    C        0      0        2 
  11   chr11_4246579     AAsi    C    T        0      0        2 
  11   chr11_4246579     AKia    C    T        0      0        2 
  11   chr11_4246579     AOna    C    T        0      0        2 
  11   chr11_4246579     ASom    C    T        0      0        2 
  11   chr11_4246579     HCab    C    T        1      2        2 
  11   chr11_4246579     HPrz    C    T        1      2        2 
  11   chr11_4246579     ZBoe    C    T        0      0        2 
  11   chr11_4246579     ZGre    C    T        0      0        2 
  11   chr11_4246579     ZHar    C    T        0      0        2 
  11   chr11_4246579   Sample    C    T        0      0        2 
  11   chr11_4250474     AAsi    G    A        0      0        2 
  11   chr11_4250474     AKia    G    A        0      0        2 
  11   chr11_4250474     AOna    G    A        0      0        2 
  11   chr11_4250474     ASom    G    A        0      0        2 
  11   chr11_4250474     HCab    G    A        0      0        2 
  11   chr11_4250474     HPrz    G    A        0      0        2 
  11   chr11_4250474     ZBoe    G    A        0      0        2 
  11   chr11_4250474     ZGre    G    A      0.5      1        2 
  11   chr11_4250474     ZHar    G    A        0      0        2 
  11   chr11_4250474   Sample    G    A        0      0        2 
  11   chr11_4251117     AAsi    G    A        0      0        2 
  11   chr11_4251117     AKia    G    A        0      0        2 
  11   chr11_4251117     AOna    G    A        0      0        2 
  11   chr11_4251117     ASom    G    A        0      0        2 
  11   chr11_4251117     HCab    G    A        0      0        2 
  11   chr11_4251117     HPrz    G    A      0.5      1        2 
  11   chr11_4251117     ZBoe    G    A        0      0        2 
  11   chr11_4251117     ZGre    G    A        0      0        2 
  11   chr11_4251117     ZHar    G    A        0      0        2 
  11   chr11_4251117   Sample    G    A        0      0        2 
  11   chr11_4255215     AAsi    A    G        0      0        2 
  11   chr11_4255215     AKia    A    G        0      0        2 
  11   chr11_4255215     AOna    A    G        0      0        2 
  11   chr11_4255215     ASom    A    G        0      0        2 
  11   chr11_4255215     HCab    A    G        0      0        2 
  11   chr11_4255215     HPrz    A    G        0      0        2 
  11   chr11_4255215     ZBoe    A    G        0      0        2 
  11   chr11_4255215     ZGre    A    G      0.5      1        2 
  11   chr11_4255215     ZHar    A    G        0      0        2 
  11   chr11_4255215   Sample    A    G        0      0        2 
  11   chr11_4258418     AAsi    T    C        0      0        2 
  11   chr11_4258418     AKia    T    C        0      0        2 
  11   chr11_4258418     AOna    T    C      0.5      1        2 
  11   chr11_4258418     ASom    T    C        0      0        2 
  11   chr11_4258418     HCab    T    C        0      0        2 
  11   chr11_4258418     HPrz    T    C        0      0        2 
  11   chr11_4258418     ZBoe    T    C        0      0        2 
  11   chr11_4258418     ZGre    T    C        0      0        2 
  11   chr11_4258418     ZHar    T    C        0      0        2 
  11   chr11_4258418   Sample    T    C        0      0        2 
  11   chr11_4260954     AAsi    C    A        0      0        2 
  11   chr11_4260954     AKia    C    A        0      0        2 
  11   chr11_4260954     AOna    C    A        0      0        2 
  11   chr11_4260954     ASom    C    A        0      0        2 
  11   chr11_4260954     HCab    C    A        1      2        2 
  11   chr11_4260954     HPrz    C    A        1      2        2 
  11   chr11_4260954     ZBoe    C    A        1      2        2 
  11   chr11_4260954     ZGre    C    A        0      0        2 
  11   chr11_4260954     ZHar    C    A        0      0        2 
  11   chr11_4260954   Sample    C    A        0      0        2 
  11   chr11_4262265     AAsi    T    C        0      0        2 
  11   chr11_4262265     AKia    T    C        0      0        2 
  11   chr11_4262265     AOna    T    C        0      0        2 
  11   chr11_4262265     ASom    T    C        0      0        2 
  11   chr11_4262265     HCab    T    C        0      0        2 
  11   chr11_4262265     HPrz    T    C        1      2        2 
  11   chr11_4262265     ZBoe    T    C        0      0        2 
  11   chr11_4262265     ZGre    T    C        0      0        2 
  11   chr11_4262265     ZHar    T    C        0      0        2 
  11   chr11_4262265   Sample    T    C        0      0        2 
  11   chr11_4262811     AAsi    G    T        0      0        2 
  11   chr11_4262811     AKia    G    T        0      0        2 
  11   chr11_4262811     AOna    G    T        0      0        2 
  11   chr11_4262811     ASom    G    T        0      0        2 
  11   chr11_4262811     HCab    G    T        0      0        2 
  11   chr11_4262811     HPrz    G    T        0      0        2 
  11   chr11_4262811     ZBoe    G    T        1      2        2 
  11   chr11_4262811     ZGre    G    T        0      0        2 
  11   chr11_4262811     ZHar    G    T        0      0        2 
  11   chr11_4262811   Sample    G    T        0      0        2 
  11   chr11_4264559     AAsi    G    A        0      0        2 
  11   chr11_4264559     AKia    G    A        0      0        2 
  11   chr11_4264559     AOna    G    A        0      0        2 
  11   chr11_4264559     ASom    G    A        0      0        2 
  11   chr11_4264559     HCab    G    A        0      0        2 
  11   chr11_4264559     HPrz    G    A      0.5      1        2 
  11   chr11_4264559     ZBoe    G    A        0      0        2 
  11   chr11_4264559     ZGre    G    A        0      0        2 
  11   chr11_4264559     ZHar    G    A        0      0        2 
  11   chr11_4264559   Sample    G    A        0      0        2 
  11   chr11_4264853     AAsi    T    C        0      0        2 
  11   chr11_4264853     AKia    T    C        0      0        2 
  11   chr11_4264853     AOna    T    C        0      0        2 
  11   chr11_4264853     ASom    T    C        0      0        2 
  11   chr11_4264853     HCab    T    C        0      0        2 
  11   chr11_4264853     HPrz    T    C      0.5      1        2 
  11   chr11_4264853     ZBoe    T    C        0      0        2 
  11   chr11_4264853     ZGre    T    C        0      0        2 
  11   chr11_4264853     ZHar    T    C        0      0        2 
  11   chr11_4264853   Sample    T    C        0      0        2 
  11   chr11_4267157     AAsi    A    G        0      0        2 
  11   chr11_4267157     AKia    A    G        0      0        2 
  11   chr11_4267157     AOna    A    G        0      0        2 
  11   chr11_4267157     ASom    A    G        0      0        2 
  11   chr11_4267157     HCab    A    G        0      0        2 
  11   chr11_4267157     HPrz    A    G        0      0        2 
  11   chr11_4267157     ZBoe    A    G        1      2        2 
  11   chr11_4267157     ZGre    A    G        1      2        2 
  11   chr11_4267157     ZHar    A    G        0      0        2 
  11   chr11_4267157   Sample    A    G        0      0        2 
  11   chr11_4272767     AAsi    A    G        0      0        2 
  11   chr11_4272767     AKia    A    G        0      0        2 
  11   chr11_4272767     AOna    A    G        0      0        2 
  11   chr11_4272767     ASom    A    G        0      0        2 
  11   chr11_4272767     HCab    A    G        1      2        2 
  11   chr11_4272767     HPrz    A    G        1      2        2 
  11   chr11_4272767     ZBoe    A    G        0      0        2 
  11   chr11_4272767     ZGre    A    G        0      0        2 
  11   chr11_4272767     ZHar    A    G        0      0        2 
  11   chr11_4272767   Sample    A    G        0      0        2 
  11   chr11_4276791     AAsi    T    C        0      0        2 
  11   chr11_4276791     AKia    T    C      0.5      1        2 
  11   chr11_4276791     AOna    T    C        0      0        2 
  11   chr11_4276791     ASom    T    C        0      0        2 
  11   chr11_4276791     HCab    T    C        0      0        2 
  11   chr11_4276791     HPrz    T    C        0      0        2 
  11   chr11_4276791     ZBoe    T    C        0      0        2 
  11   chr11_4276791     ZGre    T    C        0      0        2 
  11   chr11_4276791     ZHar    T    C        0      0        2 
  11   chr11_4276791   Sample    T    C        0      0        2 
  11   chr11_4279383     AAsi    G    C        1      2        2 
  11   chr11_4279383     AKia    G    C        0      0        2 
  11   chr11_4279383     AOna    G    C        0      0        2 
  11   chr11_4279383     ASom    G    C        0      0        2 
  11   chr11_4279383     HCab    G    C        0      0        2 
  11   chr11_4279383     HPrz    G    C        0      0        2 
  11   chr11_4279383     ZBoe    G    C        0      0        2 
  11   chr11_4279383     ZGre    G    C        0      0        2 
  11   chr11_4279383     ZHar    G    C        0      0        2 
  11   chr11_4279383   Sample    G    C        0      0        2 
  11   chr11_4290295     AAsi    C    G        0      0        2 
  11   chr11_4290295     AKia    C    G        0      0        2 
  11   chr11_4290295     AOna    C    G        0      0        2 
  11   chr11_4290295     ASom    C    G        0      0        2 
  11   chr11_4290295     HCab    C    G      0.5      1        2 
  11   chr11_4290295     HPrz    C    G        0      0        2 
  11   chr11_4290295     ZBoe    C    G        0      0        2 
  11   chr11_4290295     ZGre    C    G        0      0        2 
  11   chr11_4290295     ZHar    C    G        0      0        2 
  11   chr11_4290295   Sample    C    G        0      0        2 
  11   chr11_4296881     AAsi    C    G        0      0        2 
  11   chr11_4296881     AKia    C    G        1      2        2 
  11   chr11_4296881     AOna    C    G        1      2        2 
  11   chr11_4296881     ASom    C    G        0      0        2 
  11   chr11_4296881     HCab    C    G        0      0        2 
  11   chr11_4296881     HPrz    C    G        0      0        2 
  11   chr11_4296881     ZBoe    C    G        0      0        2 
  11   chr11_4296881     ZGre    C    G        0      0        2 
  11   chr11_4296881     ZHar    C    G        0      0        2 
  11   chr11_4296881   Sample    C    G        0      0        2 
  11   chr11_4302542     AAsi    T    C        0      0        2 
  11   chr11_4302542     AKia    T    C        0      0        2 
  11   chr11_4302542     AOna    T    C        0      0        2 
  11   chr11_4302542     ASom    T    C        0      0        2 
  11   chr11_4302542     HCab    T    C        0      0        2 
  11   chr11_4302542     HPrz    T    C        0      0        2 
  11   chr11_4302542     ZBoe    T    C        0      0        2 
  11   chr11_4302542     ZGre    T    C        0      0        2 
  11   chr11_4302542     ZHar    T    C        1      2        2 
  11   chr11_4302542   Sample    T    C        0      0        2 
  11   chr11_4306130     AAsi    C    T        0      0        2 
  11   chr11_4306130     AKia    C    T        0      0        2 
  11   chr11_4306130     AOna    C    T        0      0        2 
  11   chr11_4306130     ASom    C    T        0      0        2 
  11   chr11_4306130     HCab    C    T        0      0        2 
  11   chr11_4306130     HPrz    C    T        0      0        2 
  11   chr11_4306130     ZBoe    C    T      0.5      1        2 
  11   chr11_4306130     ZGre    C    T        0      0        2 
  11   chr11_4306130     ZHar    C    T        0      0        2 
  11   chr11_4306130   Sample    C    T        0      0        2 
  11   chr11_4311640     AAsi    G    T        0      0        2 
  11   chr11_4311640     AKia    G    T        0      0        2 
  11   chr11_4311640     AOna    G    T        0      0        2 
  11   chr11_4311640     ASom    G    T        0      0        2 
  11   chr11_4311640     HCab    G    T        1      2        2 
  11   chr11_4311640     HPrz    G    T        1      2        2 
  11   chr11_4311640     ZBoe    G    T        0      0        2 
  11   chr11_4311640     ZGre    G    T        0      0        2 
  11   chr11_4311640     ZHar    G    T        0      0        2 
  11   chr11_4311640   Sample    G    T        0      0        2 
  11   chr11_4313014     AAsi    T    C        0      0        2 
  11   chr11_4313014     AKia    T    C        0      0        2 
  11   chr11_4313014     AOna    T    C        0      0        2 
  11   chr11_4313014     ASom    T    C        0      0        2 
  11   chr11_4313014     HCab    T    C        0      0        2 
  11   chr11_4313014     HPrz    T    C        0      0        2 
  11   chr11_4313014     ZBoe    T    C        0      0        2 
  11   chr11_4313014     ZGre    T    C        0      0        2 
  11   chr11_4313014     ZHar    T    C      0.5      1        2 
  11   chr11_4313014   Sample    T    C        0      0        2 
  11   chr11_4315114     AAsi    A    G        0      0        2 
  11   chr11_4315114     AKia    A    G        0      0        2 
  11   chr11_4315114     AOna    A    G        0      0        2 
  11   chr11_4315114     ASom    A    G        0      0        2 
  11   chr11_4315114     HCab    A    G        0      0        2 
  11   chr11_4315114     HPrz    A    G        0      0        2 
  11   chr11_4315114     ZBoe    A    G        0      0        2 
  11   chr11_4315114     ZGre    A    G      0.5      1        2 
  11   chr11_4315114     ZHar    A    G        0      0        2 
  11   chr11_4315114   Sample    A    G        0      0        2 
  11   chr11_4317590     AAsi    G    A        0      0        2 
  11   chr11_4317590     AKia    G    A        0      0        2 
  11   chr11_4317590     AOna    G    A        0      0        2 
  11   chr11_4317590     ASom    G    A        0      0        2 
  11   chr11_4317590     HCab    G    A      0.5      1        2 
  11   chr11_4317590     HPrz    G    A        1      2        2 
  11   chr11_4317590     ZBoe    G    A        0      0        2 
  11   chr11_4317590     ZGre    G    A        0      0        2 
  11   chr11_4317590     ZHar    G    A        0      0        2 
  11   chr11_4317590   Sample    G    A        0      0        2 
  11   chr11_4321955     AAsi    T    C        0      0        2 
  11   chr11_4321955     AKia    T    C        0      0        2 
  11   chr11_4321955     AOna    T    C        0      0        2 
  11   chr11_4321955     ASom    T    C        0      0        2 
  11   chr11_4321955     HCab    T    C        1      2        2 
  11   chr11_4321955     HPrz    T    C        1      2        2 
  11   chr11_4321955     ZBoe    T    C        0      0        2 
  11   chr11_4321955     ZGre    T    C        0      0        2 
  11   chr11_4321955     ZHar    T    C        0      0        2 
  11   chr11_4321955   Sample    T    C        0      0        2 
  11   chr11_4324480     AAsi    G    C        0      0        2 
  11   chr11_4324480     AKia    G    C        0      0        2 
  11   chr11_4324480     AOna    G    C      0.5      1        2 
  11   chr11_4324480     ASom    G    C        0      0        2 
  11   chr11_4324480     HCab    G    C        0      0        2 
  11   chr11_4324480     HPrz    G    C        0      0        2 
  11   chr11_4324480     ZBoe    G    C        0      0        2 
  11   chr11_4324480     ZGre    G    C        0      0        2 
  11   chr11_4324480     ZHar    G    C        0      0        2 
  11   chr11_4324480   Sample    G    C        0      0        2 
  11   chr11_4325592     AAsi    T    C      0.5      1        2 
  11   chr11_4325592     AKia    T    C        0      0        2 
  11   chr11_4325592     AOna    T    C        0      0        2 
  11   chr11_4325592     ASom    T    C        0      0        2 
  11   chr11_4325592     HCab    T    C        0      0        2 
  11   chr11_4325592     HPrz    T    C        0      0        2 
  11   chr11_4325592     ZBoe    T    C        0      0        2 
  11   chr11_4325592     ZGre    T    C        0      0        2 
  11   chr11_4325592     ZHar    T    C        0      0        2 
  11   chr11_4325592   Sample    T    C        1      2        2 
  11   chr11_4327240     AAsi    C    T        0      0        2 
  11   chr11_4327240     AKia    C    T        1      2        2 
  11   chr11_4327240     AOna    C    T      0.5      1        2 
  11   chr11_4327240     ASom    C    T        0      0        2 
  11   chr11_4327240     HCab    C    T        0      0        2 
  11   chr11_4327240     HPrz    C    T        0      0        2 
  11   chr11_4327240     ZBoe    C    T        0      0        2 
  11   chr11_4327240     ZGre    C    T        0      0        2 
  11   chr11_4327240     ZHar    C    T        0      0        2 
  11   chr11_4327240   Sample    C    T        0      0        2 
  11   chr11_4328846     AAsi    T    C        0      0        2 
  11   chr11_4328846     AKia    T    C      0.5      1        2 
  11   chr11_4328846     AOna    T    C        0      0        2 
  11   chr11_4328846     ASom    T    C        0      0        2 
  11   chr11_4328846     HCab    T    C        0      0        2 
  11   chr11_4328846     HPrz    T    C        0      0        2 
  11   chr11_4328846     ZBoe    T    C        0      0        2 
  11   chr11_4328846     ZGre    T    C        0      0        2 
  11   chr11_4328846     ZHar    T    C        0      0        2 
  11   chr11_4328846   Sample    T    C        0      0        2 
  11   chr11_4335329     AAsi    T    C        0      0        2 
  11   chr11_4335329     AKia    T    C        0      0        2 
  11   chr11_4335329     AOna    T    C        0      0        2 
  11   chr11_4335329     ASom    T    C        0      0        2 
  11   chr11_4335329     HCab    T    C      0.5      1        2 
  11   chr11_4335329     HPrz    T    C        0      0        2 
  11   chr11_4335329     ZBoe    T    C        0      0        2 
  11   chr11_4335329     ZGre    T    C        0      0        2 
  11   chr11_4335329     ZHar    T    C        0      0        2 
  11   chr11_4335329   Sample    T    C        0      0        2 
  11   chr11_4350582     AAsi    A    G        0      0        2 
  11   chr11_4350582     AKia    A    G        0      0        2 
  11   chr11_4350582     AOna    A    G      0.5      1        2 
  11   chr11_4350582     ASom    A    G        0      0        2 
  11   chr11_4350582     HCab    A    G        0      0        2 
  11   chr11_4350582     HPrz    A    G        0      0        2 
  11   chr11_4350582     ZBoe    A    G        0      0        2 
  11   chr11_4350582     ZGre    A    G        0      0        2 
  11   chr11_4350582     ZHar    A    G        0      0        2 
  11   chr11_4350582   Sample    A    G        0      0        2 
  11   chr11_4352536     AAsi    T    C        0      0        2 
  11   chr11_4352536     AKia    T    C        0      0        2 
  11   chr11_4352536     AOna    T    C        0      0        2 
  11   chr11_4352536     ASom    T    C        0      0        2 
  11   chr11_4352536     HCab    T    C        1      2        2 
  11   chr11_4352536     HPrz    T    C        1      2        2 
  11   chr11_4352536     ZBoe    T    C        0      0        2 
  11   chr11_4352536     ZGre    T    C        0      0        2 
  11   chr11_4352536     ZHar    T    C        0      0        2 
  11   chr11_4352536   Sample    T    C        0      0        2 
  11   chr11_4354673     AAsi    T    C        0      0        2 
  11   chr11_4354673     AKia    T    C        0      0        2 
  11   chr11_4354673     AOna    T    C        0      0        2 
  11   chr11_4354673     ASom    T    C        0      0        2 
  11   chr11_4354673     HCab    T    C        0      0        2 
  11   chr11_4354673     HPrz    T    C        0      0        2 
  11   chr11_4354673     ZBoe    T    C        0      0        2 
  11   chr11_4354673     ZGre    T    C        0      0        2 
  11   chr11_4354673     ZHar    T    C        1      2        2 
  11   chr11_4354673   Sample    T    C        0      0        2 
  11   chr11_4356606     AAsi    T    G      0.5      1        2 
  11   chr11_4356606     AKia    T    G        0      0        2 
  11   chr11_4356606     AOna    T    G        0      0        2 
  11   chr11_4356606     ASom    T    G        1      2        2 
  11   chr11_4356606     HCab    T    G        0      0        2 
  11   chr11_4356606     HPrz    T    G        0      0        2 
  11   chr11_4356606     ZBoe    T    G        0      0        2 
  11   chr11_4356606     ZGre    T    G        0      0        2 
  11   chr11_4356606     ZHar    T    G        0      0        2 
  11   chr11_4356606   Sample    T    G        0      0        2 
  11   chr11_4360149     AAsi    A    G        0      0        2 
  11   chr11_4360149     AKia    A    G        0      0        2 
  11   chr11_4360149     AOna    A    G        0      0        2 
  11   chr11_4360149     ASom    A    G      0.5      1        2 
  11   chr11_4360149     HCab    A    G        0      0        2 
  11   chr11_4360149     HPrz    A    G        0      0        2 
  11   chr11_4360149     ZBoe    A    G        1      2        2 
  11   chr11_4360149     ZGre    A    G        1      2        2 
  11   chr11_4360149     ZHar    A    G        1      2        2 
  11   chr11_4360149   Sample    A    G        0      0        2 
  11   chr11_4362848     AAsi    C    G        0      0        2 
  11   chr11_4362848     AKia    C    G        0      0        2 
  11   chr11_4362848     AOna    C    G        0      0        2 
  11   chr11_4362848     ASom    C    G      0.5      1        2 
  11   chr11_4362848     HCab    C    G        0      0        2 
  11   chr11_4362848     HPrz    C    G        0      0        2 
  11   chr11_4362848     ZBoe    C    G        0      0        2 
  11   chr11_4362848     ZGre    C    G        0      0        2 
  11   chr11_4362848     ZHar    C    G        0      0        2 
  11   chr11_4362848   Sample    C    G        0      0        2 
  11   chr11_4364438     AAsi    T    C        0      0        2 
  11   chr11_4364438     AKia    T    C        0      0        2 
  11   chr11_4364438     AOna    T    C        0      0        2 
  11   chr11_4364438     ASom    T    C      0.5      1        2 
  11   chr11_4364438     HCab    T    C        0      0        2 
  11   chr11_4364438     HPrz    T    C        0      0        2 
  11   chr11_4364438     ZBoe    T    C        0      0        2 
  11   chr11_4364438     ZGre    T    C        0      0        2 
  11   chr11_4364438     ZHar    T    C        0      0        2 
  11   chr11_4364438   Sample    T    C        0      0        2 
  11   chr11_4368356     AAsi    T    A        0      0        2 
  11   chr11_4368356     AKia    T    A        0      0        2 
  11   chr11_4368356     AOna    T    A      0.5      1        2 
  11   chr11_4368356     ASom    T    A        0      0        2 
  11   chr11_4368356     HCab    T    A        0      0        2 
  11   chr11_4368356     HPrz    T    A        0      0        2 
  11   chr11_4368356     ZBoe    T    A        0      0        2 
  11   chr11_4368356     ZGre    T    A        0      0        2 
  11   chr11_4368356     ZHar    T    A        0      0        2 
  11   chr11_4368356   Sample    T    A        0      0        2 
  11   chr11_4378552     AAsi    C    A        0      0        2 
  11   chr11_4378552     AKia    C    A        0      0        2 
  11   chr11_4378552     AOna    C    A        0      0        2 
  11   chr11_4378552     ASom    C    A        0      0        2 
  11   chr11_4378552     HCab    C    A        0      0        2 
  11   chr11_4378552     HPrz    C    A        0      0        2 
  11   chr11_4378552     ZBoe    C    A      0.5      1        2 
  11   chr11_4378552     ZGre    C    A        1      2        2 
  11   chr11_4378552     ZHar    C    A        0      0        2 
  11   chr11_4378552   Sample    C    A        0      0        2 
  11   chr11_4380852     AAsi    T    C        0      0        2 
  11   chr11_4380852     AKia    T    C        0      0        2 
  11   chr11_4380852     AOna    T    C        0      0        2 
  11   chr11_4380852     ASom    T    C        0      0        2 
  11   chr11_4380852     HCab    T    C        1      2        2 
  11   chr11_4380852     HPrz    T    C        1      2        2 
  11   chr11_4380852     ZBoe    T    C        0      0        2 
  11   chr11_4380852     ZGre    T    C        0      0        2 
  11   chr11_4380852     ZHar    T    C        0      0        2 
  11   chr11_4380852   Sample    T    C        0      0        2 
  11   chr11_4386061     AAsi    A    G        0      0        2 
  11   chr11_4386061     AKia    A    G        0      0        2 
  11   chr11_4386061     AOna    A    G        0      0        2 
  11   chr11_4386061     ASom    A    G        0      0        2 
  11   chr11_4386061     HCab    A    G        0      0        2 
  11   chr11_4386061     HPrz    A    G        0      0        2 
  11   chr11_4386061     ZBoe    A    G        0      0        2 
  11   chr11_4386061     ZGre    A    G        1      2        2 
  11   chr11_4386061     ZHar    A    G        0      0        2 
  11   chr11_4386061   Sample    A    G        0      0        2 
  11   chr11_4386515     AAsi    T    C        1      2        2 
  11   chr11_4386515     AKia    T    C        0      0        2 
  11   chr11_4386515     AOna    T    C        0      0        2 
  11   chr11_4386515     ASom    T    C        1      2        2 
  11   chr11_4386515     HCab    T    C        0      0        2 
  11   chr11_4386515     HPrz    T    C        0      0        2 
  11   chr11_4386515     ZBoe    T    C        0      0        2 
  11   chr11_4386515     ZGre    T    C        0      0        2 
  11   chr11_4386515     ZHar    T    C        0      0        2 
  11   chr11_4386515   Sample    T    C        1      2        2 
  11   chr11_4387146     AAsi    T    C        0      0        2 
  11   chr11_4387146     AKia    T    C        0      0        2 
  11   chr11_4387146     AOna    T    C        0      0        2 
  11   chr11_4387146     ASom    T    C      0.5      1        2 
  11   chr11_4387146     HCab    T    C        0      0        2 
  11   chr11_4387146     HPrz    T    C        0      0        2 
  11   chr11_4387146     ZBoe    T    C        0      0        2 
  11   chr11_4387146     ZGre    T    C        0      0        2 
  11   chr11_4387146     ZHar    T    C        0      0        2 
  11   chr11_4387146   Sample    T    C        0      0        2 
  11   chr11_4387715     AAsi    T    A        0      0        2 
  11   chr11_4387715     AKia    T    A        0      0        2 
  11   chr11_4387715     AOna    T    A        1      2        2 
  11   chr11_4387715     ASom    T    A        0      0        2 
  11   chr11_4387715     HCab    T    A        0      0        2 
  11   chr11_4387715     HPrz    T    A        0      0        2 
  11   chr11_4387715     ZBoe    T    A        0      0        2 
  11   chr11_4387715     ZGre    T    A        0      0        2 
  11   chr11_4387715     ZHar    T    A        0      0        2 
  11   chr11_4387715   Sample    T    A        0      0        2 
  11   chr11_4397745     AAsi    T    C        0      0        2 
  11   chr11_4397745     AKia    T    C        0      0        2 
  11   chr11_4397745     AOna    T    C        0      0        2 
  11   chr11_4397745     ASom    T    C        1      2        2 
  11   chr11_4397745     HCab    T    C        0      0        2 
  11   chr11_4397745     HPrz    T    C        0      0        2 
  11   chr11_4397745     ZBoe    T    C        0      0        2 
  11   chr11_4397745     ZGre    T    C        0      0        2 
  11   chr11_4397745     ZHar    T    C        0      0        2 
  11   chr11_4397745   Sample    T    C        0      0        2 
  11   chr11_4398068     AAsi    A    G        0      0        2 
  11   chr11_4398068     AKia    A    G        0      0        2 
  11   chr11_4398068     AOna    A    G      0.5      1        2 
  11   chr11_4398068     ASom    A    G        0      0        2 
  11   chr11_4398068     HCab    A    G        0      0        2 
  11   chr11_4398068     HPrz    A    G        0      0        2 
  11   chr11_4398068     ZBoe    A    G        0      0        2 
  11   chr11_4398068     ZGre    A    G        0      0        2 
  11   chr11_4398068     ZHar    A    G        0      0        2 
  11   chr11_4398068   Sample    A    G        0      0        2 
  11   chr11_4398176     AAsi    T    A        0      0        2 
  11   chr11_4398176     AKia    T    A        0      0        2 
  11   chr11_4398176     AOna    T    A        0      0        2 
  11   chr11_4398176     ASom    T    A        0      0        2 
  11   chr11_4398176     HCab    T    A        0      0        2 
  11   chr11_4398176     HPrz    T    A        0      0        2 
  11   chr11_4398176     ZBoe    T    A        0      0        2 
  11   chr11_4398176     ZGre    T    A        0      0        2 
  11   chr11_4398176     ZHar    T    A      0.5      1        2 
  11   chr11_4398176   Sample    T    A        0      0        2 
  11   chr11_4410618     AAsi    A    G        0      0        2 
  11   chr11_4410618     AKia    A    G        0      0        2 
  11   chr11_4410618     AOna    A    G        0      0        2 
  11   chr11_4410618     ASom    A    G        0      0        2 
  11   chr11_4410618     HCab    A    G        0      0        2 
  11   chr11_4410618     HPrz    A    G        0      0        2 
  11   chr11_4410618     ZBoe    A    G        1      2        2 
  11   chr11_4410618     ZGre    A    G        1      2        2 
  11   chr11_4410618     ZHar    A    G        1      2        2 
  11   chr11_4410618   Sample    A    G        0      0        2 
  11   chr11_4412481     AAsi    T    C        0      0        2 
  11   chr11_4412481     AKia    T    C        0      0        2 
  11   chr11_4412481     AOna    T    C        0      0        2 
  11   chr11_4412481     ASom    T    C        0      0        2 
  11   chr11_4412481     HCab    T    C      0.5      1        2 
  11   chr11_4412481     HPrz    T    C      0.5      1        2 
  11   chr11_4412481     ZBoe    T    C        0      0        2 
  11   chr11_4412481     ZGre    T    C        0      0        2 
  11   chr11_4412481     ZHar    T    C        0      0        2 
  11   chr11_4412481   Sample    T    C        0      0        2 
  11   chr11_4413120     AAsi    A    C        0      0        2 
  11   chr11_4413120     AKia    A    C        0      0        2 
  11   chr11_4413120     AOna    A    C        0      0        2 
  11   chr11_4413120     ASom    A    C        0      0        2 
  11   chr11_4413120     HCab    A    C      0.5      1        2 
  11   chr11_4413120     HPrz    A    C      0.5      1        2 
  11   chr11_4413120     ZBoe    A    C        0      0        2 
  11   chr11_4413120     ZGre    A    C        0      0        2 
  11   chr11_4413120     ZHar    A    C        0      0        2 
  11   chr11_4413120   Sample    A    C        0      0        2 
  11   chr11_4419009     AAsi    C    T        0      0        2 
  11   chr11_4419009     AKia    C    T        0      0        2 
  11   chr11_4419009     AOna    C    T        0      0        2 
  11   chr11_4419009     ASom    C    T        0      0        2 
  11   chr11_4419009     HCab    C    T      0.5      1        2 
  11   chr11_4419009     HPrz    C    T        0      0        2 
  11   chr11_4419009     ZBoe    C    T        0      0        2 
  11   chr11_4419009     ZGre    C    T        0      0        2 
  11   chr11_4419009     ZHar    C    T        0      0        2 
  11   chr11_4419009   Sample    C    T        0      0        2 
  11   chr11_4425893     AAsi    T    C        1      2        2 
  11   chr11_4425893     AKia    T    C        0      0        2 
  11   chr11_4425893     AOna    T    C        0      0        2 
  11   chr11_4425893     ASom    T    C        0      0        2 
  11   chr11_4425893     HCab    T    C        0      0        2 
  11   chr11_4425893     HPrz    T    C        0      0        2 
  11   chr11_4425893     ZBoe    T    C        0      0        2 
  11   chr11_4425893     ZGre    T    C        0      0        2 
  11   chr11_4425893     ZHar    T    C        0      0        2 
  11   chr11_4425893   Sample    T    C        0      0        2 
  11   chr11_4426740     AAsi    C    T        0      0        2 
  11   chr11_4426740     AKia    C    T        0      0        2 
  11   chr11_4426740     AOna    C    T        0      0        2 
  11   chr11_4426740     ASom    C    T        0      0        2 
  11   chr11_4426740     HCab    C    T        1      2        2 
  11   chr11_4426740     HPrz    C    T        1      2        2 
  11   chr11_4426740     ZBoe    C    T        0      0        2 
  11   chr11_4426740     ZGre    C    T        0      0        2 
  11   chr11_4426740     ZHar    C    T        0      0        2 
  11   chr11_4426740   Sample    C    T        0      0        2 
  11   chr11_4431551     AAsi    C    G        0      0        2 
  11   chr11_4431551     AKia    C    G        0      0        2 
  11   chr11_4431551     AOna    C    G        0      0        2 
  11   chr11_4431551     ASom    C    G        0      0        2 
  11   chr11_4431551     HCab    C    G      0.5      1        2 
  11   chr11_4431551     HPrz    C    G      0.5      1        2 
  11   chr11_4431551     ZBoe    C    G        0      0        2 
  11   chr11_4431551     ZGre    C    G        0      0        2 
  11   chr11_4431551     ZHar    C    G        0      0        2 
  11   chr11_4431551   Sample    C    G        0      0        2 
  11   chr11_4434250     AAsi    C    T        0      0        2 
  11   chr11_4434250     AKia    C    T        0      0        2 
  11   chr11_4434250     AOna    C    T        0      0        2 
  11   chr11_4434250     ASom    C    T        0      0        2 
  11   chr11_4434250     HCab    C    T        0      0        2 
  11   chr11_4434250     HPrz    C    T        0      0        2 
  11   chr11_4434250     ZBoe    C    T        1      2        2 
  11   chr11_4434250     ZGre    C    T        0      0        2 
  11   chr11_4434250     ZHar    C    T        0      0        2 
  11   chr11_4434250   Sample    C    T        0      0        2 
  11   chr11_4439243     AAsi    T    A        0      0        2 
  11   chr11_4439243     AKia    T    A        0      0        2 
  11   chr11_4439243     AOna    T    A        0      0        2 
  11   chr11_4439243     ASom    T    A        1      2        2 
  11   chr11_4439243     HCab    T    A        0      0        2 
  11   chr11_4439243     HPrz    T    A        0      0        2 
  11   chr11_4439243     ZBoe    T    A        0      0        2 
  11   chr11_4439243     ZGre    T    A        0      0        2 
  11   chr11_4439243     ZHar    T    A        0      0        2 
  11   chr11_4439243   Sample    T    A        0      0        2 
  11   chr11_4442050     AAsi    A    G        0      0        2 
  11   chr11_4442050     AKia    A    G        0      0        2 
  11   chr11_4442050     AOna    A    G        0      0        2 
  11   chr11_4442050     ASom    A    G        0      0        2 
  11   chr11_4442050     HCab    A    G        0      0        2 
  11   chr11_4442050     HPrz    A    G        0      0        2 
  11   chr11_4442050     ZBoe    A    G        0      0        2 
  11   chr11_4442050     ZGre    A    G        0      0        2 
  11   chr11_4442050     ZHar    A    G      0.5      1        2 
  11   chr11_4442050   Sample    A    G        0      0        2 
  11   chr11_4444936     AAsi    T    C        0      0        2 
  11   chr11_4444936     AKia    T    C        0      0        2 
  11   chr11_4444936     AOna    T    C        0      0        2 
  11   chr11_4444936     ASom    T    C        0      0        2 
  11   chr11_4444936     HCab    T    C        0      0        2 
  11   chr11_4444936     HPrz    T    C        0      0        2 
  11   chr11_4444936     ZBoe    T    C        0      0        2 
  11   chr11_4444936     ZGre    T    C        0      0        2 
  11   chr11_4444936     ZHar    T    C        1      2        2 
  11   chr11_4444936   Sample    T    C        0      0        2 
  11   chr11_4447412     AAsi    T    G        0      0        2 
  11   chr11_4447412     AKia    T    G        0      0        2 
  11   chr11_4447412     AOna    T    G        0      0        2 
  11   chr11_4447412     ASom    T    G        0      0        2 
  11   chr11_4447412     HCab    T    G        0      0        2 
  11   chr11_4447412     HPrz    T    G        0      0        2 
  11   chr11_4447412     ZBoe    T    G      0.5      1        2 
  11   chr11_4447412     ZGre    T    G        0      0        2 
  11   chr11_4447412     ZHar    T    G        0      0        2 
  11   chr11_4447412   Sample    T    G        0      0        2 
  11   chr11_4454627     AAsi    C    T        0      0        2 
  11   chr11_4454627     AKia    C    T        0      0        2 
  11   chr11_4454627     AOna    C    T        0      0        2 
  11   chr11_4454627     ASom    C    T        0      0        2 
  11   chr11_4454627     HCab    C    T        0      0        2 
  11   chr11_4454627     HPrz    C    T        0      0        2 
  11   chr11_4454627     ZBoe    C    T        0      0        2 
  11   chr11_4454627     ZGre    C    T        0      0        2 
  11   chr11_4454627     ZHar    C    T      0.5      1        2 
  11   chr11_4454627   Sample    C    T        0      0        2 
  11   chr11_4462212     AAsi    T    C        0      0        2 
  11   chr11_4462212     AKia    T    C        0      0        2 
  11   chr11_4462212     AOna    T    C        0      0        2 
  11   chr11_4462212     ASom    T    C        0      0        2 
  11   chr11_4462212     HCab    T    C      0.5      1        2 
  11   chr11_4462212     HPrz    T    C        0      0        2 
  11   chr11_4462212     ZBoe    T    C        0      0        2 
  11   chr11_4462212     ZGre    T    C        0      0        2 
  11   chr11_4462212     ZHar    T    C        0      0        2 
  11   chr11_4462212   Sample    T    C        0      0        2 
  11   chr11_4485003     AAsi    T    C        0      0        2 
  11   chr11_4485003     AKia    T    C        1      2        2 
  11   chr11_4485003     AOna    T    C      0.5      1        2 
  11   chr11_4485003     ASom    T    C        0      0        2 
  11   chr11_4485003     HCab    T    C        1      2        2 
  11   chr11_4485003     HPrz    T    C        1      2        2 
  11   chr11_4485003     ZBoe    T    C        0      0        2 
  11   chr11_4485003     ZGre    T    C        0      0        2 
  11   chr11_4485003     ZHar    T    C        0      0        2 
  11   chr11_4485003   Sample    T    C        0      0        2 
  11   chr11_4485042     AAsi    C    T        0      0        2 
  11   chr11_4485042     AKia    C    T        0      0        2 
  11   chr11_4485042     AOna    C    T        0      0        2 
  11   chr11_4485042     ASom    C    T        0      0        2 
  11   chr11_4485042     HCab    C    T        0      0        2 
  11   chr11_4485042     HPrz    C    T        0      0        2 
  11   chr11_4485042     ZBoe    C    T        0      0        2 
  11   chr11_4485042     ZGre    C    T        0      0        2 
  11   chr11_4485042     ZHar    C    T      0.5      1        2 
  11   chr11_4485042   Sample    C    T        0      0        2 
  11   chr11_4486836     AAsi    T    C        0      0        2 
  11   chr11_4486836     AKia    T    C        0      0        2 
  11   chr11_4486836     AOna    T    C        0      0        2 
  11   chr11_4486836     ASom    T    C        0      0        2 
  11   chr11_4486836     HCab    T    C      0.5      1        2 
  11   chr11_4486836     HPrz    T    C        0      0        2 
  11   chr11_4486836     ZBoe    T    C        0      0        2 
  11   chr11_4486836     ZGre    T    C        0      0        2 
  11   chr11_4486836     ZHar    T    C        0      0        2 
  11   chr11_4486836   Sample    T    C        0      0        2 
  11   chr11_4488007     AAsi    A    C        0      0        2 
  11   chr11_4488007     AKia    A    C        0      0        2 
  11   chr11_4488007     AOna    A    C        0      0        2 
  11   chr11_4488007     ASom    A    C        0      0        2 
  11   chr11_4488007     HCab    A    C        0      0        2 
  11   chr11_4488007     HPrz    A    C        0      0        2 
  11   chr11_4488007     ZBoe    A    C        0      0        2 
  11   chr11_4488007     ZGre    A    C        1      2        2 
  11   chr11_4488007     ZHar    A    C        0      0        2 
  11   chr11_4488007   Sample    A    C        0      0        2 
  11   chr11_4492608     AAsi    G    A        0      0        2 
  11   chr11_4492608     AKia    G    A        0      0        2 
  11   chr11_4492608     AOna    G    A        0      0        2 
  11   chr11_4492608     ASom    G    A        0      0        2 
  11   chr11_4492608     HCab    G    A        0      0        2 
  11   chr11_4492608     HPrz    G    A        0      0        2 
  11   chr11_4492608     ZBoe    G    A        0      0        2 
  11   chr11_4492608     ZGre    G    A        0      0        2 
  11   chr11_4492608     ZHar    G    A        1      2        2 
  11   chr11_4492608   Sample    G    A        0      0        2 
  11   chr11_4509655     AAsi    C    A        0      0        2 
  11   chr11_4509655     AKia    C    A        0      0        2 
  11   chr11_4509655     AOna    C    A        0      0        2 
  11   chr11_4509655     ASom    C    A        0      0        2 
  11   chr11_4509655     HCab    C    A      0.5      1        2 
  11   chr11_4509655     HPrz    C    A        0      0        2 
  11   chr11_4509655     ZBoe    C    A        0      0        2 
  11   chr11_4509655     ZGre    C    A        0      0        2 
  11   chr11_4509655     ZHar    C    A        0      0        2 
  11   chr11_4509655   Sample    C    A        0      0        2 
  11   chr11_4511038     AAsi    C    T        0      0        2 
  11   chr11_4511038     AKia    C    T        0      0        2 
  11   chr11_4511038     AOna    C    T        0      0        2 
  11   chr11_4511038     ASom    C    T        0      0        2 
  11   chr11_4511038     HCab    C    T        0      0        2 
  11   chr11_4511038     HPrz    C    T        0      0        2 
  11   chr11_4511038     ZBoe    C    T        1      2        2 
  11   chr11_4511038     ZGre    C    T        1      2        2 
  11   chr11_4511038     ZHar    C    T        1      2        2 
  11   chr11_4511038   Sample    C    T        0      0        2 
  11   chr11_4515329     AAsi    C    T        0      0        2 
  11   chr11_4515329     AKia    C    T        0      0        2 
  11   chr11_4515329     AOna    C    T        0      0        2 
  11   chr11_4515329     ASom    C    T        0      0        2 
  11   chr11_4515329     HCab    C    T        0      0        2 
  11   chr11_4515329     HPrz    C    T        0      0        2 
  11   chr11_4515329     ZBoe    C    T        0      0        2 
  11   chr11_4515329     ZGre    C    T      0.5      1        2 
  11   chr11_4515329     ZHar    C    T        0      0        2 
  11   chr11_4515329   Sample    C    T        0      0        2 
  11   chr11_4523494     AAsi    A    G        0      0        2 
  11   chr11_4523494     AKia    A    G        1      2        2 
  11   chr11_4523494     AOna    A    G      0.5      1        2 
  11   chr11_4523494     ASom    A    G        0      0        2 
  11   chr11_4523494     HCab    A    G        0      0        2 
  11   chr11_4523494     HPrz    A    G        0      0        2 
  11   chr11_4523494     ZBoe    A    G        0      0        2 
  11   chr11_4523494     ZGre    A    G        0      0        2 
  11   chr11_4523494     ZHar    A    G        0      0        2 
  11   chr11_4523494   Sample    A    G        0      0        2 
  11   chr11_4524483     AAsi    T    C        0      0        2 
  11   chr11_4524483     AKia    T    C        0      0        2 
  11   chr11_4524483     AOna    T    C        0      0        2 
  11   chr11_4524483     ASom    T    C        0      0        2 
  11   chr11_4524483     HCab    T    C        0      0        2 
  11   chr11_4524483     HPrz    T    C        0      0        2 
  11   chr11_4524483     ZBoe    T    C      0.5      1        2 
  11   chr11_4524483     ZGre    T    C      0.5      1        2 
  11   chr11_4524483     ZHar    T    C        0      0        2 
  11   chr11_4524483   Sample    T    C        0      0        2 
  11   chr11_4528802     AAsi    C    G        0      0        2 
  11   chr11_4528802     AKia    C    G        0      0        2 
  11   chr11_4528802     AOna    C    G      0.5      1        2 
  11   chr11_4528802     ASom    C    G        0      0        2 
  11   chr11_4528802     HCab    C    G        0      0        2 
  11   chr11_4528802     HPrz    C    G        0      0        2 
  11   chr11_4528802     ZBoe    C    G        0      0        2 
  11   chr11_4528802     ZGre    C    G        0      0        2 
  11   chr11_4528802     ZHar    C    G        0      0        2 
  11   chr11_4528802   Sample    C    G        0      0        2 
  11   chr11_4532051     AAsi    C    A        0      0        2 
  11   chr11_4532051     AKia    C    A        0      0        2 
  11   chr11_4532051     AOna    C    A        0      0        2 
  11   chr11_4532051     ASom    C    A        0      0        2 
  11   chr11_4532051     HCab    C    A        1      2        2 
  11   chr11_4532051     HPrz    C    A        1      2        2 
  11   chr11_4532051     ZBoe    C    A        0      0        2 
  11   chr11_4532051     ZGre    C    A        0      0        2 
  11   chr11_4532051     ZHar    C    A        0      0        2 
  11   chr11_4532051   Sample    C    A        0      0        2 
  11   chr11_4535855     AAsi    T    C        1      2        2 
  11   chr11_4535855     AKia    T    C        0      0        2 
  11   chr11_4535855     AOna    T    C        0      0        2 
  11   chr11_4535855     ASom    T    C        1      2        2 
  11   chr11_4535855     HCab    T    C        0      0        2 
  11   chr11_4535855     HPrz    T    C        0      0        2 
  11   chr11_4535855     ZBoe    T    C        0      0        2 
  11   chr11_4535855     ZGre    T    C        0      0        2 
  11   chr11_4535855     ZHar    T    C        0      0        2 
  11   chr11_4535855   Sample    T    C        1      2        2 
  11   chr11_4537684     AAsi    C    T        0      0        2 
  11   chr11_4537684     AKia    C    T        1      2        2 
  11   chr11_4537684     AOna    C    T      0.5      1        2 
  11   chr11_4537684     ASom    C    T        0      0        2 
  11   chr11_4537684     HCab    C    T        0      0        2 
  11   chr11_4537684     HPrz    C    T        0      0        2 
  11   chr11_4537684     ZBoe    C    T        0      0        2 
  11   chr11_4537684     ZGre    C    T        0      0        2 
  11   chr11_4537684     ZHar    C    T        0      0        2 
  11   chr11_4537684   Sample    C    T        0      0        2 
  11   chr11_4547356     AAsi    G    C        0      0        2 
  11   chr11_4547356     AKia    G    C        0      0        2 
  11   chr11_4547356     AOna    G    C        0      0        2 
  11   chr11_4547356     ASom    G    C        0      0        2 
  11   chr11_4547356     HCab    G    C        0      0        2 
  11   chr11_4547356     HPrz    G    C        0      0        2 
  11   chr11_4547356     ZBoe    G    C        0      0        2 
  11   chr11_4547356     ZGre    G    C        0      0        2 
  11   chr11_4547356     ZHar    G    C      0.5      1        2 
  11   chr11_4547356   Sample    G    C        0      0        2 
  11   chr11_4563734     AAsi    T    C        0      0        2 
  11   chr11_4563734     AKia    T    C        0      0        2 
  11   chr11_4563734     AOna    T    C        0      0        2 
  11   chr11_4563734     ASom    T    C        0      0        2 
  11   chr11_4563734     HCab    T    C        0      0        2 
  11   chr11_4563734     HPrz    T    C        0      0        2 
  11   chr11_4563734     ZBoe    T    C        0      0        2 
  11   chr11_4563734     ZGre    T    C        0      0        2 
  11   chr11_4563734     ZHar    T    C      0.5      1        2 
  11   chr11_4563734   Sample    T    C        0      0        2 
  11   chr11_4567902     AAsi    A    C        0      0        2 
  11   chr11_4567902     AKia    A    C        0      0        2 
  11   chr11_4567902     AOna    A    C        0      0        2 
  11   chr11_4567902     ASom    A    C        0      0        2 
  11   chr11_4567902     HCab    A    C        1      2        2 
  11   chr11_4567902     HPrz    A    C        1      2        2 
  11   chr11_4567902     ZBoe    A    C        0      0        2 
  11   chr11_4567902     ZGre    A    C        0      0        2 
  11   chr11_4567902     ZHar    A    C        0      0        2 
  11   chr11_4567902   Sample    A    C        0      0        2 
  11   chr11_4572322     AAsi    G    C        0      0        2 
  11   chr11_4572322     AKia    G    C        0      0        2 
  11   chr11_4572322     AOna    G    C        0      0        2 
  11   chr11_4572322     ASom    G    C        0      0        2 
  11   chr11_4572322     HCab    G    C        0      0        2 
  11   chr11_4572322     HPrz    G    C        0      0        2 
  11   chr11_4572322     ZBoe    G    C        0      0        2 
  11   chr11_4572322     ZGre    G    C        1      2        2 
  11   chr11_4572322     ZHar    G    C        0      0        2 
  11   chr11_4572322   Sample    G    C        0      0        2 
  11   chr11_4575902     AAsi    T    C        0      0        2 
  11   chr11_4575902     AKia    T    C        0      0        2 
  11   chr11_4575902     AOna    T    C        0      0        2 
  11   chr11_4575902     ASom    T    C        0      0        2 
  11   chr11_4575902     HCab    T    C        1      2        2 
  11   chr11_4575902     HPrz    T    C        1      2        2 
  11   chr11_4575902     ZBoe    T    C        0      0        2 
  11   chr11_4575902     ZGre    T    C        0      0        2 
  11   chr11_4575902     ZHar    T    C        0      0        2 
  11   chr11_4575902   Sample    T    C        0      0        2 
  11   chr11_4582125     AAsi    G    C        0      0        2 
  11   chr11_4582125     AKia    G    C        0      0        2 
  11   chr11_4582125     AOna    G    C        0      0        2 
  11   chr11_4582125     ASom    G    C        0      0        2 
  11   chr11_4582125     HCab    G    C        1      2        2 
  11   chr11_4582125     HPrz    G    C        1      2        2 
  11   chr11_4582125     ZBoe    G    C        0      0        2 
  11   chr11_4582125     ZGre    G    C        0      0        2 
  11   chr11_4582125     ZHar    G    C        0      0        2 
  11   chr11_4582125   Sample    G    C        0      0        2 
  11   chr11_4586395     AAsi    A    G        0      0        2 
  11   chr11_4586395     AKia    A    G        0      0        2 
  11   chr11_4586395     AOna    A    G        0      0        2 
  11   chr11_4586395     ASom    A    G        0      0        2 
  11   chr11_4586395     HCab    A    G        0      0        2 
  11   chr11_4586395     HPrz    A    G        0      0        2 
  11   chr11_4586395     ZBoe    A    G        1      2        2 
  11   chr11_4586395     ZGre    A    G        0      0        2 
  11   chr11_4586395     ZHar    A    G        0      0        2 
  11   chr11_4586395   Sample    A    G        0      0        2 
  11   chr11_4587765     AAsi    T    C        0      0        2 
  11   chr11_4587765     AKia    T    C        0      0        2 
  11   chr11_4587765     AOna    T    C        0      0        2 
  11   chr11_4587765     ASom    T    C        0      0        2 
  11   chr11_4587765     HCab    T    C        1      2        2 
  11   chr11_4587765     HPrz    T    C        1      2        2 
  11   chr11_4587765     ZBoe    T    C        0      0        2 
  11   chr11_4587765     ZGre    T    C        0      0        2 
  11   chr11_4587765     ZHar    T    C        0      0        2 
  11   chr11_4587765   Sample    T    C        0      0        2 
  11   chr11_4591551     AAsi    T    C        0      0        2 
  11   chr11_4591551     AKia    T    C        0      0        2 
  11   chr11_4591551     AOna    T    C        0      0        2 
  11   chr11_4591551     ASom    T    C        0      0        2 
  11   chr11_4591551     HCab    T    C        0      0        2 
  11   chr11_4591551     HPrz    T    C        0      0        2 
  11   chr11_4591551     ZBoe    T    C        0      0        2 
  11   chr11_4591551     ZGre    T    C        0      0        2 
  11   chr11_4591551     ZHar    T    C        1      2        2 
  11   chr11_4591551   Sample    T    C        0      0        2 
  11   chr11_4602647     AAsi    T    C        0      0        2 
  11   chr11_4602647     AKia    T    C        0      0        2 
  11   chr11_4602647     AOna    T    C        0      0        2 
  11   chr11_4602647     ASom    T    C        0      0        2 
  11   chr11_4602647     HCab    T    C        0      0        2 
  11   chr11_4602647     HPrz    T    C        0      0        2 
  11   chr11_4602647     ZBoe    T    C        0      0        2 
  11   chr11_4602647     ZGre    T    C        0      0        2 
  11   chr11_4602647     ZHar    T    C        1      2        2 
  11   chr11_4602647   Sample    T    C        0      0        2 
  11   chr11_4605130     AAsi    T    C        1      2        2 
  11   chr11_4605130     AKia    T    C        0      0        2 
  11   chr11_4605130     AOna    T    C        0      0        2 
  11   chr11_4605130     ASom    T    C        1      2        2 
  11   chr11_4605130     HCab    T    C        0      0        2 
  11   chr11_4605130     HPrz    T    C        0      0        2 
  11   chr11_4605130     ZBoe    T    C        0      0        2 
  11   chr11_4605130     ZGre    T    C        0      0        2 
  11   chr11_4605130     ZHar    T    C        0      0        2 
  11   chr11_4605130   Sample    T    C        1      2        2 
  11   chr11_4612970     AAsi    A    G        0      0        2 
  11   chr11_4612970     AKia    A    G        0      0        2 
  11   chr11_4612970     AOna    A    G        0      0        2 
  11   chr11_4612970     ASom    A    G        0      0        2 
  11   chr11_4612970     HCab    A    G        1      2        2 
  11   chr11_4612970     HPrz    A    G        1      2        2 
  11   chr11_4612970     ZBoe    A    G        0      0        2 
  11   chr11_4612970     ZGre    A    G        0      0        2 
  11   chr11_4612970     ZHar    A    G        0      0        2 
  11   chr11_4612970   Sample    A    G        0      0        2 
  11   chr11_4613792     AAsi    C    T        0      0        2 
  11   chr11_4613792     AKia    C    T        0      0        2 
  11   chr11_4613792     AOna    C    T        0      0        2 
  11   chr11_4613792     ASom    C    T        0      0        2 
  11   chr11_4613792     HCab    C    T        1      2        2 
  11   chr11_4613792     HPrz    C    T        1      2        2 
  11   chr11_4613792     ZBoe    C    T        0      0        2 
  11   chr11_4613792     ZGre    C    T        0      0        2 
  11   chr11_4613792     ZHar    C    T        0      0        2 
  11   chr11_4613792   Sample    C    T        0      0        2 
  11   chr11_4619661     AAsi    T    C        0      0        2 
  11   chr11_4619661     AKia    T    C        0      0        2 
  11   chr11_4619661     AOna    T    C        0      0        2 
  11   chr11_4619661     ASom    T    C        0      0        2 
  11   chr11_4619661     HCab    T    C        0      0        2 
  11   chr11_4619661     HPrz    T    C        0      0        2 
  11   chr11_4619661     ZBoe    T    C      0.5      1        2 
  11   chr11_4619661     ZGre    T    C        0      0        2 
  11   chr11_4619661     ZHar    T    C        0      0        2 
  11   chr11_4619661   Sample    T    C        0      0        2 
  11   chr11_4621336     AAsi    T    C        0      0        2 
  11   chr11_4621336     AKia    T    C        0      0        2 
  11   chr11_4621336     AOna    T    C      0.5      1        2 
  11   chr11_4621336     ASom    T    C        0      0        2 
  11   chr11_4621336     HCab    T    C        0      0        2 
  11   chr11_4621336     HPrz    T    C        0      0        2 
  11   chr11_4621336     ZBoe    T    C        0      0        2 
  11   chr11_4621336     ZGre    T    C        0      0        2 
  11   chr11_4621336     ZHar    T    C        0      0        2 
  11   chr11_4621336   Sample    T    C        0      0        2 
  11   chr11_4622548     AAsi    T    C        0      0        2 
  11   chr11_4622548     AKia    T    C        0      0        2 
  11   chr11_4622548     AOna    T    C        0      0        2 
  11   chr11_4622548     ASom    T    C        0      0        2 
  11   chr11_4622548     HCab    T    C        0      0        2 
  11   chr11_4622548     HPrz    T    C        0      0        2 
  11   chr11_4622548     ZBoe    T    C        0      0        2 
  11   chr11_4622548     ZGre    T    C        1      2        2 
  11   chr11_4622548     ZHar    T    C        0      0        2 
  11   chr11_4622548   Sample    T    C        0      0        2 
  11   chr11_4623324     AAsi    G    T        0      0        2 
  11   chr11_4623324     AKia    G    T        0      0        2 
  11   chr11_4623324     AOna    G    T        0      0        2 
  11   chr11_4623324     ASom    G    T        0      0        2 
  11   chr11_4623324     HCab    G    T        1      2        2 
  11   chr11_4623324     HPrz    G    T        1      2        2 
  11   chr11_4623324     ZBoe    G    T        0      0        2 
  11   chr11_4623324     ZGre    G    T        0      0        2 
  11   chr11_4623324     ZHar    G    T        0      0        2 
  11   chr11_4623324   Sample    G    T        0      0        2 
  11   chr11_4631019     AAsi    A    G        0      0        2 
  11   chr11_4631019     AKia    A    G        0      0        2 
  11   chr11_4631019     AOna    A    G        0      0        2 
  11   chr11_4631019     ASom    A    G        0      0        2 
  11   chr11_4631019     HCab    A    G        0      0        2 
  11   chr11_4631019     HPrz    A    G        0      0        2 
  11   chr11_4631019     ZBoe    A    G        0      0        2 
  11   chr11_4631019     ZGre    A    G        0      0        2 
  11   chr11_4631019     ZHar    A    G      0.5      1        2 
  11   chr11_4631019   Sample    A    G        0      0        2 
  11   chr11_4639363     AAsi    C    G        0      0        2 
  11   chr11_4639363     AKia    C    G        0      0        2 
  11   chr11_4639363     AOna    C    G        0      0        2 
  11   chr11_4639363     ASom    C    G        0      0        2 
  11   chr11_4639363     HCab    C    G        0      0        2 
  11   chr11_4639363     HPrz    C    G        0      0        2 
  11   chr11_4639363     ZBoe    C    G        0      0        2 
  11   chr11_4639363     ZGre    C    G        1      2        2 
  11   chr11_4639363     ZHar    C    G        0      0        2 
  11   chr11_4639363   Sample    C    G        0      0        2 
  11   chr11_4640551     AAsi    G    C        0      0        2 
  11   chr11_4640551     AKia    G    C        0      0        2 
  11   chr11_4640551     AOna    G    C        0      0        2 
  11   chr11_4640551     ASom    G    C        0      0        2 
  11   chr11_4640551     HCab    G    C        1      2        2 
  11   chr11_4640551     HPrz    G    C        1      2        2 
  11   chr11_4640551     ZBoe    G    C        0      0        2 
  11   chr11_4640551     ZGre    G    C        0      0        2 
  11   chr11_4640551     ZHar    G    C        0      0        2 
  11   chr11_4640551   Sample    G    C        0      0        2 
  11   chr11_4641156     AAsi    T    C        0      0        2 
  11   chr11_4641156     AKia    T    C        1      2        2 
  11   chr11_4641156     AOna    T    C      0.5      1        2 
  11   chr11_4641156     ASom    T    C        0      0        2 
  11   chr11_4641156     HCab    T    C        0      0        2 
  11   chr11_4641156     HPrz    T    C        0      0        2 
  11   chr11_4641156     ZBoe    T    C        0      0        2 
  11   chr11_4641156     ZGre    T    C        0      0        2 
  11   chr11_4641156     ZHar    T    C        0      0        2 
  11   chr11_4641156   Sample    T    C        0      0        2 
  11   chr11_4644896     AAsi    T    A        0      0        2 
  11   chr11_4644896     AKia    T    A        0      0        2 
  11   chr11_4644896     AOna    T    A        0      0        2 
  11   chr11_4644896     ASom    T    A        0      0        2 
  11   chr11_4644896     HCab    T    A        1      2        2 
  11   chr11_4644896     HPrz    T    A        1      2        2 
  11   chr11_4644896     ZBoe    T    A        0      0        2 
  11   chr11_4644896     ZGre    T    A        0      0        2 
  11   chr11_4644896     ZHar    T    A        0      0        2 
  11   chr11_4644896   Sample    T    A        0      0        2 
  11   chr11_4644937     AAsi    A    G        0      0        2 
  11   chr11_4644937     AKia    A    G        0      0        2 
  11   chr11_4644937     AOna    A    G        0      0        2 
  11   chr11_4644937     ASom    A    G        0      0        2 
  11   chr11_4644937     HCab    A    G        0      0        2 
  11   chr11_4644937     HPrz    A    G      0.5      1        2 
  11   chr11_4644937     ZBoe    A    G        0      0        2 
  11   chr11_4644937     ZGre    A    G        0      0        2 
  11   chr11_4644937     ZHar    A    G        0      0        2 
  11   chr11_4644937   Sample    A    G        0      0        2 
  11   chr11_4645721     AAsi    T    C      0.5      1        2 
  11   chr11_4645721     AKia    T    C        0      0        2 
  11   chr11_4645721     AOna    T    C        0      0        2 
  11   chr11_4645721     ASom    T    C        0      0        2 
  11   chr11_4645721     HCab    T    C        0      0        2 
  11   chr11_4645721     HPrz    T    C        0      0        2 
  11   chr11_4645721     ZBoe    T    C        0      0        2 
  11   chr11_4645721     ZGre    T    C        0      0        2 
  11   chr11_4645721     ZHar    T    C        0      0        2 
  11   chr11_4645721   Sample    T    C        0      0        2 
  11   chr11_4655216     AAsi    A    G        0      0        2 
  11   chr11_4655216     AKia    A    G        0      0        2 
  11   chr11_4655216     AOna    A    G      0.5      1        2 
  11   chr11_4655216     ASom    A    G        0      0        2 
  11   chr11_4655216     HCab    A    G        0      0        2 
  11   chr11_4655216     HPrz    A    G        0      0        2 
  11   chr11_4655216     ZBoe    A    G        0      0        2 
  11   chr11_4655216     ZGre    A    G        0      0        2 
  11   chr11_4655216     ZHar    A    G        0      0        2 
  11   chr11_4655216   Sample    A    G        0      0        2 
  11   chr11_4658993     AAsi    A    C      0.5      1        2 
  11   chr11_4658993     AKia    A    C        1      2        2 
  11   chr11_4658993     AOna    A    C        1      2        2 
  11   chr11_4658993     ASom    A    C        0      0        2 
  11   chr11_4658993     HCab    A    C        0      0        2 
  11   chr11_4658993     HPrz    A    C        0      0        2 
  11   chr11_4658993     ZBoe    A    C        1      2        2 
  11   chr11_4658993     ZGre    A    C      0.5      1        2 
  11   chr11_4658993     ZHar    A    C        1      2        2 
  11   chr11_4658993   Sample    A    C        0      0        2 
  11   chr11_4659453     AAsi    T    C        0      0        2 
  11   chr11_4659453     AKia    T    C        0      0        2 
  11   chr11_4659453     AOna    T    C        0      0        2 
  11   chr11_4659453     ASom    T    C        0      0        2 
  11   chr11_4659453     HCab    T    C        0      0        2 
  11   chr11_4659453     HPrz    T    C        0      0        2 
  11   chr11_4659453     ZBoe    T    C        0      0        2 
  11   chr11_4659453     ZGre    T    C      0.5      1        2 
  11   chr11_4659453     ZHar    T    C        0      0        2 
  11   chr11_4659453   Sample    T    C        0      0        2 
  11   chr11_4661546     AAsi    A    T        0      0        2 
  11   chr11_4661546     AKia    A    T        0      0        2 
  11   chr11_4661546     AOna    A    T        0      0        2 
  11   chr11_4661546     ASom    A    T        0      0        2 
  11   chr11_4661546     HCab    A    T        1      2        2 
  11   chr11_4661546     HPrz    A    T        1      2        2 
  11   chr11_4661546     ZBoe    A    T        0      0        2 
  11   chr11_4661546     ZGre    A    T        0      0        2 
  11   chr11_4661546     ZHar    A    T        0      0        2 
  11   chr11_4661546   Sample    A    T        0      0        2 
  11   chr11_4662505     AAsi    C    T        0      0        2 
  11   chr11_4662505     AKia    C    T        0      0        2 
  11   chr11_4662505     AOna    C    T        0      0        2 
  11   chr11_4662505     ASom    C    T        0      0        2 
  11   chr11_4662505     HCab    C    T        1      2        2 
  11   chr11_4662505     HPrz    C    T        1      2        2 
  11   chr11_4662505     ZBoe    C    T        0      0        2 
  11   chr11_4662505     ZGre    C    T        0      0        2 
  11   chr11_4662505     ZHar    C    T        0      0        2 
  11   chr11_4662505   Sample    C    T        0      0        2 
  11   chr11_4664283     AAsi    G    T        0      0        2 
  11   chr11_4664283     AKia    G    T        0      0        2 
  11   chr11_4664283     AOna    G    T        0      0        2 
  11   chr11_4664283     ASom    G    T        0      0        2 
  11   chr11_4664283     HCab    G    T        1      2        2 
  11   chr11_4664283     HPrz    G    T        1      2        2 
  11   chr11_4664283     ZBoe    G    T        0      0        2 
  11   chr11_4664283     ZGre    G    T        0      0        2 
  11   chr11_4664283     ZHar    G    T        0      0        2 
  11   chr11_4664283   Sample    G    T        0      0        2 
  11   chr11_4691117     AAsi    A    G        0      0        2 
  11   chr11_4691117     AKia    A    G        0      0        2 
  11   chr11_4691117     AOna    A    G        0      0        2 
  11   chr11_4691117     ASom    A    G        0      0        2 
  11   chr11_4691117     HCab    A    G        0      0        2 
  11   chr11_4691117     HPrz    A    G        0      0        2 
  11   chr11_4691117     ZBoe    A    G        0      0        2 
  11   chr11_4691117     ZGre    A    G      0.5      1        2 
  11   chr11_4691117     ZHar    A    G        0      0        2 
  11   chr11_4691117   Sample    A    G        0      0        2 
  11   chr11_4692319     AAsi    T    C        0      0        2 
  11   chr11_4692319     AKia    T    C        0      0        2 
  11   chr11_4692319     AOna    T    C        0      0        2 
  11   chr11_4692319     ASom    T    C        0      0        2 
  11   chr11_4692319     HCab    T    C        0      0        2 
  11   chr11_4692319     HPrz    T    C        0      0        2 
  11   chr11_4692319     ZBoe    T    C      0.5      1        2 
  11   chr11_4692319     ZGre    T    C        0      0        2 
  11   chr11_4692319     ZHar    T    C        0      0        2 
  11   chr11_4692319   Sample    T    C        0      0        2 
  11   chr11_4692807     AAsi    T    C        0      0        2 
  11   chr11_4692807     AKia    T    C        0      0        2 
  11   chr11_4692807     AOna    T    C      0.5      1        2 
  11   chr11_4692807     ASom    T    C        0      0        2 
  11   chr11_4692807     HCab    T    C        0      0        2 
  11   chr11_4692807     HPrz    T    C        0      0        2 
  11   chr11_4692807     ZBoe    T    C        0      0        2 
  11   chr11_4692807     ZGre    T    C        0      0        2 
  11   chr11_4692807     ZHar    T    C        0      0        2 
  11   chr11_4692807   Sample    T    C        0      0        2 
  11   chr11_4694048     AAsi    A    G        0      0        2 
  11   chr11_4694048     AKia    A    G        0      0        2 
  11   chr11_4694048     AOna    A    G        0      0        2 
  11   chr11_4694048     ASom    A    G        0      0        2 
  11   chr11_4694048     HCab    A    G        0      0        2 
  11   chr11_4694048     HPrz    A    G      0.5      1        2 
  11   chr11_4694048     ZBoe    A    G        0      0        2 
  11   chr11_4694048     ZGre    A    G        0      0        2 
  11   chr11_4694048     ZHar    A    G        0      0        2 
  11   chr11_4694048   Sample    A    G        0      0        2 
  11   chr11_4696029     AAsi    T    C        0      0        2 
  11   chr11_4696029     AKia    T    C        0      0        2 
  11   chr11_4696029     AOna    T    C      0.5      1        2 
  11   chr11_4696029     ASom    T    C        0      0        2 
  11   chr11_4696029     HCab    T    C        1      2        2 
  11   chr11_4696029     HPrz    T    C        1      2        2 
  11   chr11_4696029     ZBoe    T    C        0      0        2 
  11   chr11_4696029     ZGre    T    C        0      0        2 
  11   chr11_4696029     ZHar    T    C        0      0        2 
  11   chr11_4696029   Sample    T    C        0      0        2 
  11   chr11_4704156     AAsi    T    A        0      0        2 
  11   chr11_4704156     AKia    T    A        0      0        2 
  11   chr11_4704156     AOna    T    A        0      0        2 
  11   chr11_4704156     ASom    T    A        0      0        2 
  11   chr11_4704156     HCab    T    A        0      0        2 
  11   chr11_4704156     HPrz    T    A        0      0        2 
  11   chr11_4704156     ZBoe    T    A        1      2        2 
  11   chr11_4704156     ZGre    T    A        0      0        2 
  11   chr11_4704156     ZHar    T    A        0      0        2 
  11   chr11_4704156   Sample    T    A        0      0        2 
  11   chr11_4718345     AAsi    G    C        0      0        2 
  11   chr11_4718345     AKia    G    C        0      0        2 
  11   chr11_4718345     AOna    G    C        0      0        2 
  11   chr11_4718345     ASom    G    C        0      0        2 
  11   chr11_4718345     HCab    G    C        0      0        2 
  11   chr11_4718345     HPrz    G    C        0      0        2 
  11   chr11_4718345     ZBoe    G    C        1      2        2 
  11   chr11_4718345     ZGre    G    C        0      0        2 
  11   chr11_4718345     ZHar    G    C        0      0        2 
  11   chr11_4718345   Sample    G    C        0      0        2 
  11   chr11_4718754     AAsi    T    C        0      0        2 
  11   chr11_4718754     AKia    T    C        0      0        2 
  11   chr11_4718754     AOna    T    C        0      0        2 
  11   chr11_4718754     ASom    T    C      0.5      1        2 
  11   chr11_4718754     HCab    T    C        0      0        2 
  11   chr11_4718754     HPrz    T    C        0      0        2 
  11   chr11_4718754     ZBoe    T    C        0      0        2 
  11   chr11_4718754     ZGre    T    C        0      0        2 
  11   chr11_4718754     ZHar    T    C        0      0        2 
  11   chr11_4718754   Sample    T    C        0      0        2 
  11   chr11_4725218     AAsi    C    T      0.5      1        2 
  11   chr11_4725218     AKia    C    T        0      0        2 
  11   chr11_4725218     AOna    C    T        0      0        2 
  11   chr11_4725218     ASom    C    T        0      0        2 
  11   chr11_4725218     HCab    C    T        0      0        2 
  11   chr11_4725218     HPrz    C    T        0      0        2 
  11   chr11_4725218     ZBoe    C    T        0      0        2 
  11   chr11_4725218     ZGre    C    T        0      0        2 
  11   chr11_4725218     ZHar    C    T        0      0        2 
  11   chr11_4725218   Sample    C    T        0      0        2 
  11   chr11_4725571     AAsi    T    G        0      0        2 
  11   chr11_4725571     AKia    T    G        0      0        2 
  11   chr11_4725571     AOna    T    G        0      0        2 
  11   chr11_4725571     ASom    T    G        0      0        2 
  11   chr11_4725571     HCab    T    G        0      0        2 
  11   chr11_4725571     HPrz    T    G        0      0        2 
  11   chr11_4725571     ZBoe    T    G        0      0        2 
  11   chr11_4725571     ZGre    T    G        1      2        2 
  11   chr11_4725571     ZHar    T    G        0      0        2 
  11   chr11_4725571   Sample    T    G        0      0        2 
  11   chr11_4726757     AAsi    A    C        0      0        2 
  11   chr11_4726757     AKia    A    C        0      0        2 
  11   chr11_4726757     AOna    A    C        0      0        2 
  11   chr11_4726757     ASom    A    C        0      0        2 
  11   chr11_4726757     HCab    A    C        0      0        2 
  11   chr11_4726757     HPrz    A    C        0      0        2 
  11   chr11_4726757     ZBoe    A    C        0      0        2 
  11   chr11_4726757     ZGre    A    C      0.5      1        2 
  11   chr11_4726757     ZHar    A    C        0      0        2 
  11   chr11_4726757   Sample    A    C        0      0        2 
  11   chr11_4731392     AAsi    T    C        0      0        2 
  11   chr11_4731392     AKia    T    C        0      0        2 
  11   chr11_4731392     AOna    T    C        0      0        2 
  11   chr11_4731392     ASom    T    C        0      0        2 
  11   chr11_4731392     HCab    T    C        0      0        2 
  11   chr11_4731392     HPrz    T    C        0      0        2 
  11   chr11_4731392     ZBoe    T    C        0      0        2 
  11   chr11_4731392     ZGre    T    C        0      0        2 
  11   chr11_4731392     ZHar    T    C        1      2        2 
  11   chr11_4731392   Sample    T    C        0      0        2 
  11   chr11_4734200     AAsi    T    A        0      0        2 
  11   chr11_4734200     AKia    T    A        0      0        2 
  11   chr11_4734200     AOna    T    A        0      0        2 
  11   chr11_4734200     ASom    T    A        0      0        2 
  11   chr11_4734200     HCab    T    A        0      0        2 
  11   chr11_4734200     HPrz    T    A        0      0        2 
  11   chr11_4734200     ZBoe    T    A        0      0        2 
  11   chr11_4734200     ZGre    T    A        0      0        2 
  11   chr11_4734200     ZHar    T    A        1      2        2 
  11   chr11_4734200   Sample    T    A        0      0        2 
  11   chr11_4742655     AAsi    T    C        0      0        2 
  11   chr11_4742655     AKia    T    C        1      2        2 
  11   chr11_4742655     AOna    T    C        0      0        2 
  11   chr11_4742655     ASom    T    C        0      0        2 
  11   chr11_4742655     HCab    T    C        0      0        2 
  11   chr11_4742655     HPrz    T    C        0      0        2 
  11   chr11_4742655     ZBoe    T    C        0      0        2 
  11   chr11_4742655     ZGre    T    C        0      0        2 
  11   chr11_4742655     ZHar    T    C        0      0        2 
  11   chr11_4742655   Sample    T    C        0      0        2 
  11   chr11_4749500     AAsi    T    C        0      0        2 
  11   chr11_4749500     AKia    T    C        1      2        2 
  11   chr11_4749500     AOna    T    C        0      0        2 
  11   chr11_4749500     ASom    T    C        0      0        2 
  11   chr11_4749500     HCab    T    C        0      0        2 
  11   chr11_4749500     HPrz    T    C        0      0        2 
  11   chr11_4749500     ZBoe    T    C        0      0        2 
  11   chr11_4749500     ZGre    T    C        0      0        2 
  11   chr11_4749500     ZHar    T    C        0      0        2 
  11   chr11_4749500   Sample    T    C        0      0        2 
  11   chr11_4750284     AAsi    G    C        0      0        2 
  11   chr11_4750284     AKia    G    C        0      0        2 
  11   chr11_4750284     AOna    G    C        0      0        2 
  11   chr11_4750284     ASom    G    C        0      0        2 
  11   chr11_4750284     HCab    G    C        0      0        2 
  11   chr11_4750284     HPrz    G    C        0      0        2 
  11   chr11_4750284     ZBoe    G    C      0.5      1        2 
  11   chr11_4750284     ZGre    G    C        0      0        2 
  11   chr11_4750284     ZHar    G    C        0      0        2 
  11   chr11_4750284   Sample    G    C        0      0        2 
  11   chr11_4750875     AAsi    T    C        0      0        2 
  11   chr11_4750875     AKia    T    C      0.5      1        2 
  11   chr11_4750875     AOna    T    C        0      0        2 
  11   chr11_4750875     ASom    T    C        0      0        2 
  11   chr11_4750875     HCab    T    C        0      0        2 
  11   chr11_4750875     HPrz    T    C        0      0        2 
  11   chr11_4750875     ZBoe    T    C        0      0        2 
  11   chr11_4750875     ZGre    T    C        0      0        2 
  11   chr11_4750875     ZHar    T    C        1      2        2 
  11   chr11_4750875   Sample    T    C        0      0        2 
  11   chr11_4753497     AAsi    T    C        0      0        2 
  11   chr11_4753497     AKia    T    C        0      0        2 
  11   chr11_4753497     AOna    T    C        0      0        2 
  11   chr11_4753497     ASom    T    C        0      0        2 
  11   chr11_4753497     HCab    T    C        0      0        2 
  11   chr11_4753497     HPrz    T    C        0      0        2 
  11   chr11_4753497     ZBoe    T    C        0      0        2 
  11   chr11_4753497     ZGre    T    C        0      0        2 
  11   chr11_4753497     ZHar    T    C      0.5      1        2 
  11   chr11_4753497   Sample    T    C        0      0        2 
  11   chr11_4762982     AAsi    A    T        0      0        2 
  11   chr11_4762982     AKia    A    T        0      0        2 
  11   chr11_4762982     AOna    A    T        0      0        2 
  11   chr11_4762982     ASom    A    T        0      0        2 
  11   chr11_4762982     HCab    A    T        1      2        2 
  11   chr11_4762982     HPrz    A    T        1      2        2 
  11   chr11_4762982     ZBoe    A    T        0      0        2 
  11   chr11_4762982     ZGre    A    T        0      0        2 
  11   chr11_4762982     ZHar    A    T        0      0        2 
  11   chr11_4762982   Sample    A    T        0      0        2 
  11   chr11_4767341     AAsi    C    A        0      0        2 
  11   chr11_4767341     AKia    C    A        0      0        2 
  11   chr11_4767341     AOna    C    A        0      0        2 
  11   chr11_4767341     ASom    C    A        0      0        2 
  11   chr11_4767341     HCab    C    A        0      0        2 
  11   chr11_4767341     HPrz    C    A        0      0        2 
  11   chr11_4767341     ZBoe    C    A      0.5      1        2 
  11   chr11_4767341     ZGre    C    A        0      0        2 
  11   chr11_4767341     ZHar    C    A        0      0        2 
  11   chr11_4767341   Sample    C    A        0      0        2 
  11   chr11_4769915     AAsi    C    G        0      0        2 
  11   chr11_4769915     AKia    C    G        0      0        2 
  11   chr11_4769915     AOna    C    G        0      0        2 
  11   chr11_4769915     ASom    C    G        0      0        2 
  11   chr11_4769915     HCab    C    G        1      2        2 
  11   chr11_4769915     HPrz    C    G        1      2        2 
  11   chr11_4769915     ZBoe    C    G        0      0        2 
  11   chr11_4769915     ZGre    C    G        0      0        2 
  11   chr11_4769915     ZHar    C    G        0      0        2 
  11   chr11_4769915   Sample    C    G        0      0        2 
  11   chr11_4777996     AAsi    T    A        0      0        2 
  11   chr11_4777996     AKia    T    A        0      0        2 
  11   chr11_4777996     AOna    T    A        0      0        2 
  11   chr11_4777996     ASom    T    A        0      0        2 
  11   chr11_4777996     HCab    T    A        1      2        2 
  11   chr11_4777996     HPrz    T    A        1      2        2 
  11   chr11_4777996     ZBoe    T    A        0      0        2 
  11   chr11_4777996     ZGre    T    A        0      0        2 
  11   chr11_4777996     ZHar    T    A        0      0        2 
  11   chr11_4777996   Sample    T    A        0      0        2 
  11   chr11_4780607     AAsi    T    C        0      0        2 
  11   chr11_4780607     AKia    T    C        0      0        2 
  11   chr11_4780607     AOna    T    C        0      0        2 
  11   chr11_4780607     ASom    T    C        0      0        2 
  11   chr11_4780607     HCab    T    C        0      0        2 
  11   chr11_4780607     HPrz    T    C      0.5      1        2 
  11   chr11_4780607     ZBoe    T    C        0      0        2 
  11   chr11_4780607     ZGre    T    C        0      0        2 
  11   chr11_4780607     ZHar    T    C        0      0        2 
  11   chr11_4780607   Sample    T    C        0      0        2 
  11   chr11_4781129     AAsi    A    G        0      0        2 
  11   chr11_4781129     AKia    A    G        0      0        2 
  11   chr11_4781129     AOna    A    G        0      0        2 
  11   chr11_4781129     ASom    A    G        0      0        2 
  11   chr11_4781129     HCab    A    G        0      0        2 
  11   chr11_4781129     HPrz    A    G        0      0        2 
  11   chr11_4781129     ZBoe    A    G        0      0        2 
  11   chr11_4781129     ZGre    A    G        0      0        2 
  11   chr11_4781129     ZHar    A    G      0.5      1        2 
  11   chr11_4781129   Sample    A    G        0      0        2 
  11   chr11_4783834     AAsi    C    G        0      0        2 
  11   chr11_4783834     AKia    C    G      0.5      1        2 
  11   chr11_4783834     AOna    C    G        0      0        2 
  11   chr11_4783834     ASom    C    G        0      0        2 
  11   chr11_4783834     HCab    C    G        0      0        2 
  11   chr11_4783834     HPrz    C    G        0      0        2 
  11   chr11_4783834     ZBoe    C    G        0      0        2 
  11   chr11_4783834     ZGre    C    G        0      0        2 
  11   chr11_4783834     ZHar    C    G        0      0        2 
  11   chr11_4783834   Sample    C    G        0      0        2 
  11   chr11_4783977     AAsi    T    A        0      0        2 
  11   chr11_4783977     AKia    T    A        0      0        2 
  11   chr11_4783977     AOna    T    A        0      0        2 
  11   chr11_4783977     ASom    T    A        0      0        2 
  11   chr11_4783977     HCab    T    A        0      0        2 
  11   chr11_4783977     HPrz    T    A      0.5      1        2 
  11   chr11_4783977     ZBoe    T    A        0      0        2 
  11   chr11_4783977     ZGre    T    A        0      0        2 
  11   chr11_4783977     ZHar    T    A        0      0        2 
  11   chr11_4783977   Sample    T    A        0      0        2 
  11   chr11_4787697     AAsi    T    G        0      0        2 
  11   chr11_4787697     AKia    T    G        0      0        2 
  11   chr11_4787697     AOna    T    G        0      0        2 
  11   chr11_4787697     ASom    T    G        0      0        2 
  11   chr11_4787697     HCab    T    G      0.5      1        2 
  11   chr11_4787697     HPrz    T    G        0      0        2 
  11   chr11_4787697     ZBoe    T    G        0      0        2 
  11   chr11_4787697     ZGre    T    G        0      0        2 
  11   chr11_4787697     ZHar    T    G        0      0        2 
  11   chr11_4787697   Sample    T    G        0      0        2 
  11   chr11_4789457     AAsi    A    G        0      0        2 
  11   chr11_4789457     AKia    A    G        0      0        2 
  11   chr11_4789457     AOna    A    G        0      0        2 
  11   chr11_4789457     ASom    A    G        0      0        2 
  11   chr11_4789457     HCab    A    G        0      0        2 
  11   chr11_4789457     HPrz    A    G        0      0        2 
  11   chr11_4789457     ZBoe    A    G        0      0        2 
  11   chr11_4789457     ZGre    A    G        0      0        2 
  11   chr11_4789457     ZHar    A    G        1      2        2 
  11   chr11_4789457   Sample    A    G        0      0        2 
  11   chr11_4804812     AAsi    C    A        0      0        2 
  11   chr11_4804812     AKia    C    A        0      0        2 
  11   chr11_4804812     AOna    C    A        0      0        2 
  11   chr11_4804812     ASom    C    A        0      0        2 
  11   chr11_4804812     HCab    C    A        1      2        2 
  11   chr11_4804812     HPrz    C    A        1      2        2 
  11   chr11_4804812     ZBoe    C    A        0      0        2 
  11   chr11_4804812     ZGre    C    A        0      0        2 
  11   chr11_4804812     ZHar    C    A        0      0        2 
  11   chr11_4804812   Sample    C    A        0      0        2 
  11   chr11_4807427     AAsi    G    A      0.5      1        2 
  11   chr11_4807427     AKia    G    A        0      0        2 
  11   chr11_4807427     AOna    G    A        0      0        2 
  11   chr11_4807427     ASom    G    A        0      0        2 
  11   chr11_4807427     HCab    G    A        0      0        2 
  11   chr11_4807427     HPrz    G    A        0      0        2 
  11   chr11_4807427     ZBoe    G    A        0      0        2 
  11   chr11_4807427     ZGre    G    A        0      0        2 
  11   chr11_4807427     ZHar    G    A        0      0        2 
  11   chr11_4807427   Sample    G    A        0      0        2 
  11   chr11_4812637     AAsi    T    G        0      0        2 
  11   chr11_4812637     AKia    T    G        0      0        2 
  11   chr11_4812637     AOna    T    G        0      0        2 
  11   chr11_4812637     ASom    T    G        0      0        2 
  11   chr11_4812637     HCab    T    G        0      0        2 
  11   chr11_4812637     HPrz    T    G        0      0        2 
  11   chr11_4812637     ZBoe    T    G        0      0        2 
  11   chr11_4812637     ZGre    T    G        1      2        2 
  11   chr11_4812637     ZHar    T    G        0      0        2 
  11   chr11_4812637   Sample    T    G        0      0        2 
  11   chr11_4814219     AAsi    C    A        0      0        2 
  11   chr11_4814219     AKia    C    A        0      0        2 
  11   chr11_4814219     AOna    C    A        0      0        2 
  11   chr11_4814219     ASom    C    A        0      0        2 
  11   chr11_4814219     HCab    C    A        0      0        2 
  11   chr11_4814219     HPrz    C    A        0      0        2 
  11   chr11_4814219     ZBoe    C    A        1      2        2 
  11   chr11_4814219     ZGre    C    A        1      2        2 
  11   chr11_4814219     ZHar    C    A        1      2        2 
  11   chr11_4814219   Sample    C    A        0      0        2 
  11   chr11_4815723     AAsi    T    C        0      0        2 
  11   chr11_4815723     AKia    T    C        0      0        2 
  11   chr11_4815723     AOna    T    C        0      0        2 
  11   chr11_4815723     ASom    T    C        0      0        2 
  11   chr11_4815723     HCab    T    C        0      0        2 
  11   chr11_4815723     HPrz    T    C        0      0        2 
  11   chr11_4815723     ZBoe    T    C        0      0        2 
  11   chr11_4815723     ZGre    T    C        0      0        2 
  11   chr11_4815723     ZHar    T    C      0.5      1        2 
  11   chr11_4815723   Sample    T    C        0      0        2 
  11   chr11_4818234     AAsi    T    C        0      0        2 
  11   chr11_4818234     AKia    T    C        0      0        2 
  11   chr11_4818234     AOna    T    C        0      0        2 
  11   chr11_4818234     ASom    T    C        0      0        2 
  11   chr11_4818234     HCab    T    C        1      2        2 
  11   chr11_4818234     HPrz    T    C        1      2        2 
  11   chr11_4818234     ZBoe    T    C        0      0        2 
  11   chr11_4818234     ZGre    T    C        0      0        2 
  11   chr11_4818234     ZHar    T    C      0.5      1        2 
  11   chr11_4818234   Sample    T    C        1      2        2 
  11   chr11_4823246     AAsi    G    A        0      0        2 
  11   chr11_4823246     AKia    G    A        0      0        2 
  11   chr11_4823246     AOna    G    A        0      0        2 
  11   chr11_4823246     ASom    G    A        0      0        2 
  11   chr11_4823246     HCab    G    A        1      2        2 
  11   chr11_4823246     HPrz    G    A        1      2        2 
  11   chr11_4823246     ZBoe    G    A        0      0        2 
  11   chr11_4823246     ZGre    G    A        0      0        2 
  11   chr11_4823246     ZHar    G    A        0      0        2 
  11   chr11_4823246   Sample    G    A        0      0        2 
  11   chr11_4826100     AAsi    A    G        0      0        2 
  11   chr11_4826100     AKia    A    G        0      0        2 
  11   chr11_4826100     AOna    A    G        0      0        2 
  11   chr11_4826100     ASom    A    G        0      0        2 
  11   chr11_4826100     HCab    A    G        1      2        2 
  11   chr11_4826100     HPrz    A    G        1      2        2 
  11   chr11_4826100     ZBoe    A    G        0      0        2 
  11   chr11_4826100     ZGre    A    G        0      0        2 
  11   chr11_4826100     ZHar    A    G        0      0        2 
  11   chr11_4826100   Sample    A    G        0      0        2 
  11   chr11_4827897     AAsi    C    T        0      0        2 
  11   chr11_4827897     AKia    C    T        0      0        2 
  11   chr11_4827897     AOna    C    T        0      0        2 
  11   chr11_4827897     ASom    C    T        0      0        2 
  11   chr11_4827897     HCab    C    T        1      2        2 
  11   chr11_4827897     HPrz    C    T        1      2        2 
  11   chr11_4827897     ZBoe    C    T        0      0        2 
  11   chr11_4827897     ZGre    C    T        0      0        2 
  11   chr11_4827897     ZHar    C    T        0      0        2 
  11   chr11_4827897   Sample    C    T        0      0        2 
  11   chr11_4836576     AAsi    T    A        0      0        2 
  11   chr11_4836576     AKia    T    A        0      0        2 
  11   chr11_4836576     AOna    T    A        0      0        2 
  11   chr11_4836576     ASom    T    A        0      0        2 
  11   chr11_4836576     HCab    T    A        0      0        2 
  11   chr11_4836576     HPrz    T    A        0      0        2 
  11   chr11_4836576     ZBoe    T    A      0.5      1        2 
  11   chr11_4836576     ZGre    T    A        0      0        2 
  11   chr11_4836576     ZHar    T    A        0      0        2 
  11   chr11_4836576   Sample    T    A        0      0        2 
  11   chr11_4837257     AAsi    A    G        1      2        2 
  11   chr11_4837257     AKia    A    G        0      0        2 
  11   chr11_4837257     AOna    A    G        0      0        2 
  11   chr11_4837257     ASom    A    G        1      2        2 
  11   chr11_4837257     HCab    A    G        0      0        2 
  11   chr11_4837257     HPrz    A    G        0      0        2 
  11   chr11_4837257     ZBoe    A    G        0      0        2 
  11   chr11_4837257     ZGre    A    G        0      0        2 
  11   chr11_4837257     ZHar    A    G        0      0        2 
  11   chr11_4837257   Sample    A    G        1      2        2 
  11   chr11_4838036     AAsi    C    T        0      0        2 
  11   chr11_4838036     AKia    C    T        0      0        2 
  11   chr11_4838036     AOna    C    T      0.5      1        2 
  11   chr11_4838036     ASom    C    T        0      0        2 
  11   chr11_4838036     HCab    C    T        0      0        2 
  11   chr11_4838036     HPrz    C    T        0      0        2 
  11   chr11_4838036     ZBoe    C    T        0      0        2 
  11   chr11_4838036     ZGre    C    T        0      0        2 
  11   chr11_4838036     ZHar    C    T        0      0        2 
  11   chr11_4838036   Sample    C    T        0      0        2 
  11   chr11_4838839     AAsi    G    T        0      0        2 
  11   chr11_4838839     AKia    G    T        0      0        2 
  11   chr11_4838839     AOna    G    T        0      0        2 
  11   chr11_4838839     ASom    G    T        0      0        2 
  11   chr11_4838839     HCab    G    T        0      0        2 
  11   chr11_4838839     HPrz    G    T        0      0        2 
  11   chr11_4838839     ZBoe    G    T        0      0        2 
  11   chr11_4838839     ZGre    G    T        0      0        2 
  11   chr11_4838839     ZHar    G    T      0.5      1        2 
  11   chr11_4838839   Sample    G    T        0      0        2 
  11   chr11_4842330     AAsi    A    G        0      0        2 
  11   chr11_4842330     AKia    A    G        1      2        2 
  11   chr11_4842330     AOna    A    G        0      0        2 
  11   chr11_4842330     ASom    A    G        0      0        2 
  11   chr11_4842330     HCab    A    G        0      0        2 
  11   chr11_4842330     HPrz    A    G        0      0        2 
  11   chr11_4842330     ZBoe    A    G        0      0        2 
  11   chr11_4842330     ZGre    A    G        0      0        2 
  11   chr11_4842330     ZHar    A    G        0      0        2 
  11   chr11_4842330   Sample    A    G        0      0        2 
  11   chr11_4844563     AAsi    T    C        0      0        2 
  11   chr11_4844563     AKia    T    C        0      0        2 
  11   chr11_4844563     AOna    T    C      0.5      1        2 
  11   chr11_4844563     ASom    T    C        0      0        2 
  11   chr11_4844563     HCab    T    C        0      0        2 
  11   chr11_4844563     HPrz    T    C        0      0        2 
  11   chr11_4844563     ZBoe    T    C        0      0        2 
  11   chr11_4844563     ZGre    T    C        0      0        2 
  11   chr11_4844563     ZHar    T    C        0      0        2 
  11   chr11_4844563   Sample    T    C        0      0        2 
  11   chr11_4850639     AAsi    C    T        0      0        2 
  11   chr11_4850639     AKia    C    T        0      0        2 
  11   chr11_4850639     AOna    C    T        0      0        2 
  11   chr11_4850639     ASom    C    T      0.5      1        2 
  11   chr11_4850639     HCab    C    T        0      0        2 
  11   chr11_4850639     HPrz    C    T        0      0        2 
  11   chr11_4850639     ZBoe    C    T        0      0        2 
  11   chr11_4850639     ZGre    C    T        0      0        2 
  11   chr11_4850639     ZHar    C    T        0      0        2 
  11   chr11_4850639   Sample    C    T        0      0        2 
  11   chr11_4851605     AAsi    G    A        0      0        2 
  11   chr11_4851605     AKia    G    A        0      0        2 
  11   chr11_4851605     AOna    G    A        0      0        2 
  11   chr11_4851605     ASom    G    A        0      0        2 
  11   chr11_4851605     HCab    G    A        0      0        2 
  11   chr11_4851605     HPrz    G    A        0      0        2 
  11   chr11_4851605     ZBoe    G    A        0      0        2 
  11   chr11_4851605     ZGre    G    A        0      0        2 
  11   chr11_4851605     ZHar    G    A        1      2        2 
  11   chr11_4851605   Sample    G    A        0      0        2 
  11   chr11_4853747     AAsi    G    T        0      0        2 
  11   chr11_4853747     AKia    G    T        0      0        2 
  11   chr11_4853747     AOna    G    T        0      0        2 
  11   chr11_4853747     ASom    G    T        0      0        2 
  11   chr11_4853747     HCab    G    T        1      2        2 
  11   chr11_4853747     HPrz    G    T        1      2        2 
  11   chr11_4853747     ZBoe    G    T        0      0        2 
  11   chr11_4853747     ZGre    G    T        0      0        2 
  11   chr11_4853747     ZHar    G    T        0      0        2 
  11   chr11_4853747   Sample    G    T        0      0        2 
  11   chr11_4873152     AAsi    T    G        0      0        2 
  11   chr11_4873152     AKia    T    G        0      0        2 
  11   chr11_4873152     AOna    T    G        0      0        2 
  11   chr11_4873152     ASom    T    G        0      0        2 
  11   chr11_4873152     HCab    T    G      0.5      1        2 
  11   chr11_4873152     HPrz    T    G        1      2        2 
  11   chr11_4873152     ZBoe    T    G        0      0        2 
  11   chr11_4873152     ZGre    T    G        0      0        2 
  11   chr11_4873152     ZHar    T    G        0      0        2 
  11   chr11_4873152   Sample    T    G        0      0        2 
  11   chr11_4875446     AAsi    T    C        0      0        2 
  11   chr11_4875446     AKia    T    C        0      0        2 
  11   chr11_4875446     AOna    T    C        0      0        2 
  11   chr11_4875446     ASom    T    C        0      0        2 
  11   chr11_4875446     HCab    T    C        0      0        2 
  11   chr11_4875446     HPrz    T    C        0      0        2 
  11   chr11_4875446     ZBoe    T    C        0      0        2 
  11   chr11_4875446     ZGre    T    C        0      0        2 
  11   chr11_4875446     ZHar    T    C      0.5      1        2 
  11   chr11_4875446   Sample    T    C        0      0        2 
  11   chr11_4877441     AAsi    T    C        0      0        2 
  11   chr11_4877441     AKia    T    C        1      2        2 
  11   chr11_4877441     AOna    T    C        0      0        2 
  11   chr11_4877441     ASom    T    C        0      0        2 
  11   chr11_4877441     HCab    T    C        0      0        2 
  11   chr11_4877441     HPrz    T    C        0      0        2 
  11   chr11_4877441     ZBoe    T    C        0      0        2 
  11   chr11_4877441     ZGre    T    C        0      0        2 
  11   chr11_4877441     ZHar    T    C        0      0        2 
  11   chr11_4877441   Sample    T    C        0      0        2 
  11   chr11_4880605     AAsi    C    T        0      0        2 
  11   chr11_4880605     AKia    C    T        0      0        2 
  11   chr11_4880605     AOna    C    T      0.5      1        2 
  11   chr11_4880605     ASom    C    T        0      0        2 
  11   chr11_4880605     HCab    C    T        0      0        2 
  11   chr11_4880605     HPrz    C    T        0      0        2 
  11   chr11_4880605     ZBoe    C    T        0      0        2 
  11   chr11_4880605     ZGre    C    T        0      0        2 
  11   chr11_4880605     ZHar    C    T        0      0        2 
  11   chr11_4880605   Sample    C    T        0      0        2 
  11   chr11_4882946     AAsi    T    C        0      0        2 
  11   chr11_4882946     AKia    T    C        0      0        2 
  11   chr11_4882946     AOna    T    C        0      0        2 
  11   chr11_4882946     ASom    T    C        0      0        2 
  11   chr11_4882946     HCab    T    C        0      0        2 
  11   chr11_4882946     HPrz    T    C        0      0        2 
  11   chr11_4882946     ZBoe    T    C        0      0        2 
  11   chr11_4882946     ZGre    T    C        0      0        2 
  11   chr11_4882946     ZHar    T    C        1      2        2 
  11   chr11_4882946   Sample    T    C        0      0        2 
  11   chr11_4883008     AAsi    C    T        0      0        2 
  11   chr11_4883008     AKia    C    T        0      0        2 
  11   chr11_4883008     AOna    C    T        0      0        2 
  11   chr11_4883008     ASom    C    T        0      0        2 
  11   chr11_4883008     HCab    C    T      0.5      1        2 
  11   chr11_4883008     HPrz    C    T        0      0        2 
  11   chr11_4883008     ZBoe    C    T        0      0        2 
  11   chr11_4883008     ZGre    C    T        0      0        2 
  11   chr11_4883008     ZHar    C    T        0      0        2 
  11   chr11_4883008   Sample    C    T        0      0        2 
  11   chr11_4886884     AAsi    T    C        0      0        2 
  11   chr11_4886884     AKia    T    C        0      0        2 
  11   chr11_4886884     AOna    T    C        0      0        2 
  11   chr11_4886884     ASom    T    C        0      0        2 
  11   chr11_4886884     HCab    T    C        1      2        2 
  11   chr11_4886884     HPrz    T    C        1      2        2 
  11   chr11_4886884     ZBoe    T    C        0      0        2 
  11   chr11_4886884     ZGre    T    C        0      0        2 
  11   chr11_4886884     ZHar    T    C        0      0        2 
  11   chr11_4886884   Sample    T    C        0      0        2 
  11   chr11_4890688     AAsi    A    G      0.5      1        2 
  11   chr11_4890688     AKia    A    G        0      0        2 
  11   chr11_4890688     AOna    A    G        0      0        2 
  11   chr11_4890688     ASom    A    G        0      0        2 
  11   chr11_4890688     HCab    A    G        0      0        2 
  11   chr11_4890688     HPrz    A    G        0      0        2 
  11   chr11_4890688     ZBoe    A    G        0      0        2 
  11   chr11_4890688     ZGre    A    G        0      0        2 
  11   chr11_4890688     ZHar    A    G        0      0        2 
  11   chr11_4890688   Sample    A    G        0      0        2 
  11   chr11_4895793     AAsi    G    T        0      0        2 
  11   chr11_4895793     AKia    G    T        0      0        2 
  11   chr11_4895793     AOna    G    T        0      0        2 
  11   chr11_4895793     ASom    G    T        0      0        2 
  11   chr11_4895793     HCab    G    T        1      2        2 
  11   chr11_4895793     HPrz    G    T      0.5      1        2 
  11   chr11_4895793     ZBoe    G    T        0      0        2 
  11   chr11_4895793     ZGre    G    T        0      0        2 
  11   chr11_4895793     ZHar    G    T        0      0        2 
  11   chr11_4895793   Sample    G    T        0      0        2 
  11   chr11_4905671     AAsi    G    C        1      2        2 
  11   chr11_4905671     AKia    G    C        0      0        2 
  11   chr11_4905671     AOna    G    C      0.5      1        2 
  11   chr11_4905671     ASom    G    C        1      2        2 
  11   chr11_4905671     HCab    G    C        0      0        2 
  11   chr11_4905671     HPrz    G    C        0      0        2 
  11   chr11_4905671     ZBoe    G    C        0      0        2 
  11   chr11_4905671     ZGre    G    C        0      0        2 
  11   chr11_4905671     ZHar    G    C        0      0        2 
  11   chr11_4905671   Sample    G    C        1      2        2 
  11   chr11_4905809     AAsi    T    C        0      0        2 
  11   chr11_4905809     AKia    T    C        0      0        2 
  11   chr11_4905809     AOna    T    C        0      0        2 
  11   chr11_4905809     ASom    T    C        0      0        2 
  11   chr11_4905809     HCab    T    C        1      2        2 
  11   chr11_4905809     HPrz    T    C        1      2        2 
  11   chr11_4905809     ZBoe    T    C        0      0        2 
  11   chr11_4905809     ZGre    T    C        0      0        2 
  11   chr11_4905809     ZHar    T    C        0      0        2 
  11   chr11_4905809   Sample    T    C        1      2        2 
  11   chr11_4905852     AAsi    C    A        0      0        2 
  11   chr11_4905852     AKia    C    A        0      0        2 
  11   chr11_4905852     AOna    C    A        0      0        2 
  11   chr11_4905852     ASom    C    A        0      0        2 
  11   chr11_4905852     HCab    C    A        0      0        2 
  11   chr11_4905852     HPrz    C    A        0      0        2 
  11   chr11_4905852     ZBoe    C    A      0.5      1        2 
  11   chr11_4905852     ZGre    C    A        0      0        2 
  11   chr11_4905852     ZHar    C    A        0      0        2 
  11   chr11_4905852   Sample    C    A        0      0        2 
  11   chr11_4907879     AAsi    A    G        0      0        2 
  11   chr11_4907879     AKia    A    G        0      0        2 
  11   chr11_4907879     AOna    A    G      0.5      1        2 
  11   chr11_4907879     ASom    A    G        0      0        2 
  11   chr11_4907879     HCab    A    G        0      0        2 
  11   chr11_4907879     HPrz    A    G        0      0        2 
  11   chr11_4907879     ZBoe    A    G        0      0        2 
  11   chr11_4907879     ZGre    A    G        0      0        2 
  11   chr11_4907879     ZHar    A    G        0      0        2 
  11   chr11_4907879   Sample    A    G        0      0        2 
  11   chr11_4908023     AAsi    G    A        0      0        2 
  11   chr11_4908023     AKia    G    A        0      0        2 
  11   chr11_4908023     AOna    G    A        0      0        2 
  11   chr11_4908023     ASom    G    A        0      0        2 
  11   chr11_4908023     HCab    G    A      0.5      1        2 
  11   chr11_4908023     HPrz    G    A      0.5      1        2 
  11   chr11_4908023     ZBoe    G    A        0      0        2 
  11   chr11_4908023     ZGre    G    A        0      0        2 
  11   chr11_4908023     ZHar    G    A        0      0        2 
  11   chr11_4908023   Sample    G    A        0      0        2 
  11   chr11_4908360     AAsi    C    T        0      0        2 
  11   chr11_4908360     AKia    C    T        0      0        2 
  11   chr11_4908360     AOna    C    T        0      0        2 
  11   chr11_4908360     ASom    C    T        0      0        2 
  11   chr11_4908360     HCab    C    T        0      0        2 
  11   chr11_4908360     HPrz    C    T        0      0        2 
  11   chr11_4908360     ZBoe    C    T        0      0        2 
  11   chr11_4908360     ZGre    C    T        1      2        2 
  11   chr11_4908360     ZHar    C    T        0      0        2 
  11   chr11_4908360   Sample    C    T        0      0        2 
  11   chr11_4909609     AAsi    T    C        0      0        2 
  11   chr11_4909609     AKia    T    C        0      0        2 
  11   chr11_4909609     AOna    T    C        0      0        2 
  11   chr11_4909609     ASom    T    C        0      0        2 
  11   chr11_4909609     HCab    T    C        0      0        2 
  11   chr11_4909609     HPrz    T    C        0      0        2 
  11   chr11_4909609     ZBoe    T    C        0      0        2 
  11   chr11_4909609     ZGre    T    C        0      0        2 
  11   chr11_4909609     ZHar    T    C        1      2        2 
  11   chr11_4909609   Sample    T    C        0      0        2 
  11   chr11_4919539     AAsi    T    C        0      0        2 
  11   chr11_4919539     AKia    T    C        0      0        2 
  11   chr11_4919539     AOna    T    C      0.5      1        2 
  11   chr11_4919539     ASom    T    C        0      0        2 
  11   chr11_4919539     HCab    T    C        0      0        2 
  11   chr11_4919539     HPrz    T    C        0      0        2 
  11   chr11_4919539     ZBoe    T    C        0      0        2 
  11   chr11_4919539     ZGre    T    C        0      0        2 
  11   chr11_4919539     ZHar    T    C        0      0        2 
  11   chr11_4919539   Sample    T    C        0      0        2 
  11   chr11_4919781     AAsi    C    T        0      0        2 
  11   chr11_4919781     AKia    C    T        0      0        2 
  11   chr11_4919781     AOna    C    T        0      0        2 
  11   chr11_4919781     ASom    C    T        0      0        2 
  11   chr11_4919781     HCab    C    T        1      2        2 
  11   chr11_4919781     HPrz    C    T        1      2        2 
  11   chr11_4919781     ZBoe    C    T        0      0        2 
  11   chr11_4919781     ZGre    C    T        0      0        2 
  11   chr11_4919781     ZHar    C    T        0      0        2 
  11   chr11_4919781   Sample    C    T        0      0        2 
  11   chr11_4921111     AAsi    T    C        0      0        2 
  11   chr11_4921111     AKia    T    C        1      2        2 
  11   chr11_4921111     AOna    T    C        0      0        2 
  11   chr11_4921111     ASom    T    C        0      0        2 
  11   chr11_4921111     HCab    T    C        0      0        2 
  11   chr11_4921111     HPrz    T    C        0      0        2 
  11   chr11_4921111     ZBoe    T    C        0      0        2 
  11   chr11_4921111     ZGre    T    C        0      0        2 
  11   chr11_4921111     ZHar    T    C        0      0        2 
  11   chr11_4921111   Sample    T    C        0      0        2 
  11   chr11_4931214     AAsi    G    A        0      0        2 
  11   chr11_4931214     AKia    G    A        0      0        2 
  11   chr11_4931214     AOna    G    A        0      0        2 
  11   chr11_4931214     ASom    G    A        0      0        2 
  11   chr11_4931214     HCab    G    A        1      2        2 
  11   chr11_4931214     HPrz    G    A        1      2        2 
  11   chr11_4931214     ZBoe    G    A        0      0        2 
  11   chr11_4931214     ZGre    G    A        0      0        2 
  11   chr11_4931214     ZHar    G    A        0      0        2 
  11   chr11_4931214   Sample    G    A        0      0        2 
  11   chr11_4931768     AAsi    G    T        0      0        2 
  11   chr11_4931768     AKia    G    T        0      0        2 
  11   chr11_4931768     AOna    G    T        0      0        2 
  11   chr11_4931768     ASom    G    T        1      2        2 
  11   chr11_4931768     HCab    G    T        0      0        2 
  11   chr11_4931768     HPrz    G    T        0      0        2 
  11   chr11_4931768     ZBoe    G    T        0      0        2 
  11   chr11_4931768     ZGre    G    T        0      0        2 
  11   chr11_4931768     ZHar    G    T        0      0        2 
  11   chr11_4931768   Sample    G    T        0      0        2 
  11   chr11_4931804     AAsi    C    G        0      0        2 
  11   chr11_4931804     AKia    C    G        0      0        2 
  11   chr11_4931804     AOna    C    G        1      2        2 
  11   chr11_4931804     ASom    C    G        0      0        2 
  11   chr11_4931804     HCab    C    G        0      0        2 
  11   chr11_4931804     HPrz    C    G        0      0        2 
  11   chr11_4931804     ZBoe    C    G        0      0        2 
  11   chr11_4931804     ZGre    C    G        0      0        2 
  11   chr11_4931804     ZHar    C    G        0      0        2 
  11   chr11_4931804   Sample    C    G        0      0        2 
  11   chr11_4935118     AAsi    T    G        0      0        2 
  11   chr11_4935118     AKia    T    G        0      0        2 
  11   chr11_4935118     AOna    T    G        0      0        2 
  11   chr11_4935118     ASom    T    G        0      0        2 
  11   chr11_4935118     HCab    T    G        1      2        2 
  11   chr11_4935118     HPrz    T    G        1      2        2 
  11   chr11_4935118     ZBoe    T    G        0      0        2 
  11   chr11_4935118     ZGre    T    G        0      0        2 
  11   chr11_4935118     ZHar    T    G        0      0        2 
  11   chr11_4935118   Sample    T    G        0      0        2 
  11   chr11_4940108     AAsi    A    G      0.5      1        2 
  11   chr11_4940108     AKia    A    G        0      0        2 
  11   chr11_4940108     AOna    A    G        0      0        2 
  11   chr11_4940108     ASom    A    G        1      2        2 
  11   chr11_4940108     HCab    A    G        0      0        2 
  11   chr11_4940108     HPrz    A    G        0      0        2 
  11   chr11_4940108     ZBoe    A    G        0      0        2 
  11   chr11_4940108     ZGre    A    G        0      0        2 
  11   chr11_4940108     ZHar    A    G        0      0        2 
  11   chr11_4940108   Sample    A    G        0      0        2 
  11   chr11_4942293     AAsi    T    C        0      0        2 
  11   chr11_4942293     AKia    T    C        0      0        2 
  11   chr11_4942293     AOna    T    C      0.5      1        2 
  11   chr11_4942293     ASom    T    C        0      0        2 
  11   chr11_4942293     HCab    T    C        1      2        2 
  11   chr11_4942293     HPrz    T    C      0.5      1        2 
  11   chr11_4942293     ZBoe    T    C        0      0        2 
  11   chr11_4942293     ZGre    T    C        0      0        2 
  11   chr11_4942293     ZHar    T    C        0      0        2 
  11   chr11_4942293   Sample    T    C        0      0        2 
  11   chr11_4942514     AAsi    A    G        0      0        2 
  11   chr11_4942514     AKia    A    G        0      0        2 
  11   chr11_4942514     AOna    A    G        0      0        2 
  11   chr11_4942514     ASom    A    G        0      0        2 
  11   chr11_4942514     HCab    A    G        0      0        2 
  11   chr11_4942514     HPrz    A    G        0      0        2 
  11   chr11_4942514     ZBoe    A    G        0      0        2 
  11   chr11_4942514     ZGre    A    G        1      2        2 
  11   chr11_4942514     ZHar    A    G        0      0        2 
  11   chr11_4942514   Sample    A    G        0      0        2 
  11   chr11_4944875     AAsi    T    C        0      0        2 
  11   chr11_4944875     AKia    T    C        0      0        2 
  11   chr11_4944875     AOna    T    C        0      0        2 
  11   chr11_4944875     ASom    T    C        0      0        2 
  11   chr11_4944875     HCab    T    C        0      0        2 
  11   chr11_4944875     HPrz    T    C        0      0        2 
  11   chr11_4944875     ZBoe    T    C        0      0        2 
  11   chr11_4944875     ZGre    T    C        0      0        2 
  11   chr11_4944875     ZHar    T    C      0.5      1        2 
  11   chr11_4944875   Sample    T    C        0      0        2 
  11   chr11_4944921     AAsi    G    A        0      0        2 
  11   chr11_4944921     AKia    G    A        0      0        2 
  11   chr11_4944921     AOna    G    A        0      0        2 
  11   chr11_4944921     ASom    G    A        0      0        2 
  11   chr11_4944921     HCab    G    A        1      2        2 
  11   chr11_4944921     HPrz    G    A        1      2        2 
  11   chr11_4944921     ZBoe    G    A        0      0        2 
  11   chr11_4944921     ZGre    G    A        0      0        2 
  11   chr11_4944921     ZHar    G    A        0      0        2 
  11   chr11_4944921   Sample    G    A        0      0        2 
  11   chr11_4955295     AAsi    G    A        0      0        2 
  11   chr11_4955295     AKia    G    A        0      0        2 
  11   chr11_4955295     AOna    G    A        0      0        2 
  11   chr11_4955295     ASom    G    A        0      0        2 
  11   chr11_4955295     HCab    G    A        1      2        2 
  11   chr11_4955295     HPrz    G    A        1      2        2 
  11   chr11_4955295     ZBoe    G    A        0      0        2 
  11   chr11_4955295     ZGre    G    A        0      0        2 
  11   chr11_4955295     ZHar    G    A        0      0        2 
  11   chr11_4955295   Sample    G    A        0      0        2 
  11   chr11_4955483     AAsi    C    T        0      0        2 
  11   chr11_4955483     AKia    C    T        0      0        2 
  11   chr11_4955483     AOna    C    T        0      0        2 
  11   chr11_4955483     ASom    C    T        0      0        2 
  11   chr11_4955483     HCab    C    T        0      0        2 
  11   chr11_4955483     HPrz    C    T      0.5      1        2 
  11   chr11_4955483     ZBoe    C    T        0      0        2 
  11   chr11_4955483     ZGre    C    T        0      0        2 
  11   chr11_4955483     ZHar    C    T        0      0        2 
  11   chr11_4955483   Sample    C    T        0      0        2 
  11   chr11_4977373     AAsi    G    A        0      0        2 
  11   chr11_4977373     AKia    G    A        0      0        2 
  11   chr11_4977373     AOna    G    A        0      0        2 
  11   chr11_4977373     ASom    G    A        0      0        2 
  11   chr11_4977373     HCab    G    A        1      2        2 
  11   chr11_4977373     HPrz    G    A        1      2        2 
  11   chr11_4977373     ZBoe    G    A        0      0        2 
  11   chr11_4977373     ZGre    G    A        1      2        2 
  11   chr11_4977373     ZHar    G    A        0      0        2 
  11   chr11_4977373   Sample    G    A        0      0        2 
  11   chr11_4985269     AAsi    C    A        1      2        2 
  11   chr11_4985269     AKia    C    A        0      0        2 
  11   chr11_4985269     AOna    C    A        0      0        2 
  11   chr11_4985269     ASom    C    A        0      0        2 
  11   chr11_4985269     HCab    C    A        0      0        2 
  11   chr11_4985269     HPrz    C    A        0      0        2 
  11   chr11_4985269     ZBoe    C    A        0      0        2 
  11   chr11_4985269     ZGre    C    A        0      0        2 
  11   chr11_4985269     ZHar    C    A        0      0        2 
  11   chr11_4985269   Sample    C    A        0      0        2 
  11   chr11_4995582     AAsi    C    G        0      0        2 
  11   chr11_4995582     AKia    C    G        0      0        2 
  11   chr11_4995582     AOna    C    G        0      0        2 
  11   chr11_4995582     ASom    C    G        0      0        2 
  11   chr11_4995582     HCab    C    G        0      0        2 
  11   chr11_4995582     HPrz    C    G      0.5      1        2 
  11   chr11_4995582     ZBoe    C    G        0      0        2 
  11   chr11_4995582     ZGre    C    G        0      0        2 
  11   chr11_4995582     ZHar    C    G        0      0        2 
  11   chr11_4995582   Sample    C    G        0      0        2 
  11   chr11_4996797     AAsi    G    A        0      0        2 
  11   chr11_4996797     AKia    G    A        0      0        2 
  11   chr11_4996797     AOna    G    A        0      0        2 
  11   chr11_4996797     ASom    G    A        0      0        2 
  11   chr11_4996797     HCab    G    A        0      0        2 
  11   chr11_4996797     HPrz    G    A        0      0        2 
  11   chr11_4996797     ZBoe    G    A        0      0        2 
  11   chr11_4996797     ZGre    G    A        0      0        2 
  11   chr11_4996797     ZHar    G    A      0.5      1        2 
  11   chr11_4996797   Sample    G    A        0      0        2 
  11   chr11_4999771     AAsi    A    G      0.5      1        2 
  11   chr11_4999771     AKia    A    G        0      0        2 
  11   chr11_4999771     AOna    A    G        0      0        2 
  11   chr11_4999771     ASom    A    G        0      0        2 
  11   chr11_4999771     HCab    A    G        0      0        2 
  11   chr11_4999771     HPrz    A    G        0      0        2 
  11   chr11_4999771     ZBoe    A    G        0      0        2 
  11   chr11_4999771     ZGre    A    G        0      0        2 
  11   chr11_4999771     ZHar    A    G        0      0        2 
  11   chr11_4999771   Sample    A    G        0      0        2 
  11   chr11_5002085     AAsi    T    C        0      0        2 
  11   chr11_5002085     AKia    T    C        0      0        2 
  11   chr11_5002085     AOna    T    C        0      0        2 
  11   chr11_5002085     ASom    T    C        0      0        2 
  11   chr11_5002085     HCab    T    C        0      0        2 
  11   chr11_5002085     HPrz    T    C        0      0        2 
  11   chr11_5002085     ZBoe    T    C        0      0        2 
  11   chr11_5002085     ZGre    T    C        1      2        2 
  11   chr11_5002085     ZHar    T    C        0      0        2 
  11   chr11_5002085   Sample    T    C        0      0        2 
  11   chr11_5002236     AAsi    T    C        0      0        2 
  11   chr11_5002236     AKia    T    C        0      0        2 
  11   chr11_5002236     AOna    T    C        0      0        2 
  11   chr11_5002236     ASom    T    C        0      0        2 
  11   chr11_5002236     HCab    T    C        1      2        2 
  11   chr11_5002236     HPrz    T    C        1      2        2 
  11   chr11_5002236     ZBoe    T    C        0      0        2 
  11   chr11_5002236     ZGre    T    C        0      0        2 
  11   chr11_5002236     ZHar    T    C        0      0        2 
  11   chr11_5002236   Sample    T    C        0      0        2 
  11   chr11_5004621     AAsi    G    C        0      0        2 
  11   chr11_5004621     AKia    G    C        0      0        2 
  11   chr11_5004621     AOna    G    C        0      0        2 
  11   chr11_5004621     ASom    G    C        0      0        2 
  11   chr11_5004621     HCab    G    C        0      0        2 
  11   chr11_5004621     HPrz    G    C        0      0        2 
  11   chr11_5004621     ZBoe    G    C        0      0        2 
  11   chr11_5004621     ZGre    G    C        1      2        2 
  11   chr11_5004621     ZHar    G    C        0      0        2 
  11   chr11_5004621   Sample    G    C        0      0        2 
  11   chr11_5015123     AAsi    G    T        0      0        2 
  11   chr11_5015123     AKia    G    T        0      0        2 
  11   chr11_5015123     AOna    G    T        1      2        2 
  11   chr11_5015123     ASom    G    T        0      0        2 
  11   chr11_5015123     HCab    G    T        0      0        2 
  11   chr11_5015123     HPrz    G    T        0      0        2 
  11   chr11_5015123     ZBoe    G    T        0      0        2 
  11   chr11_5015123     ZGre    G    T        0      0        2 
  11   chr11_5015123     ZHar    G    T        0      0        2 
  11   chr11_5015123   Sample    G    T        0      0        2 
  11   chr11_5027191     AAsi    A    G      0.5      1        2 
  11   chr11_5027191     AKia    A    G        0      0        2 
  11   chr11_5027191     AOna    A    G        0      0        2 
  11   chr11_5027191     ASom    A    G        0      0        2 
  11   chr11_5027191     HCab    A    G        0      0        2 
  11   chr11_5027191     HPrz    A    G        0      0        2 
  11   chr11_5027191     ZBoe    A    G        0      0        2 
  11   chr11_5027191     ZGre    A    G        0      0        2 
  11   chr11_5027191     ZHar    A    G        0      0        2 
  11   chr11_5027191   Sample    A    G        0      0        2 
  11   chr11_5028289     AAsi    T    G        0      0        2 
  11   chr11_5028289     AKia    T    G      0.5      1        2 
  11   chr11_5028289     AOna    T    G        0      0        2 
  11   chr11_5028289     ASom    T    G        0      0        2 
  11   chr11_5028289     HCab    T    G        0      0        2 
  11   chr11_5028289     HPrz    T    G        0      0        2 
  11   chr11_5028289     ZBoe    T    G        0      0        2 
  11   chr11_5028289     ZGre    T    G        0      0        2 
  11   chr11_5028289     ZHar    T    G        0      0        2 
  11   chr11_5028289   Sample    T    G        0      0        2 
  11   chr11_5031872     AAsi    A    G        0      0        2 
  11   chr11_5031872     AKia    A    G        1      2        2 
  11   chr11_5031872     AOna    A    G        0      0        2 
  11   chr11_5031872     ASom    A    G        0      0        2 
  11   chr11_5031872     HCab    A    G        0      0        2 
  11   chr11_5031872     HPrz    A    G        0      0        2 
  11   chr11_5031872     ZBoe    A    G        0      0        2 
  11   chr11_5031872     ZGre    A    G        0      0        2 
  11   chr11_5031872     ZHar    A    G        0      0        2 
  11   chr11_5031872   Sample    A    G        0      0        2 
  11   chr11_5032318     AAsi    T    C        0      0        2 
  11   chr11_5032318     AKia    T    C        0      0        2 
  11   chr11_5032318     AOna    T    C        0      0        2 
  11   chr11_5032318     ASom    T    C        0      0        2 
  11   chr11_5032318     HCab    T    C      0.5      1        2 
  11   chr11_5032318     HPrz    T    C        1      2        2 
  11   chr11_5032318     ZBoe    T    C        0      0        2 
  11   chr11_5032318     ZGre    T    C        0      0        2 
  11   chr11_5032318     ZHar    T    C        0      0        2 
  11   chr11_5032318   Sample    T    C        0      0        2 
  11   chr11_5032799     AAsi    C    G        0      0        2 
  11   chr11_5032799     AKia    C    G      0.5      1        2 
  11   chr11_5032799     AOna    C    G        0      0        2 
  11   chr11_5032799     ASom    C    G        0      0        2 
  11   chr11_5032799     HCab    C    G        0      0        2 
  11   chr11_5032799     HPrz    C    G        0      0        2 
  11   chr11_5032799     ZBoe    C    G        0      0        2 
  11   chr11_5032799     ZGre    C    G        0      0        2 
  11   chr11_5032799     ZHar    C    G        0      0        2 
  11   chr11_5032799   Sample    C    G        0      0        2 
  11   chr11_5035102     AAsi    A    G        0      0        2 
  11   chr11_5035102     AKia    A    G        0      0        2 
  11   chr11_5035102     AOna    A    G      0.5      1        2 
  11   chr11_5035102     ASom    A    G        0      0        2 
  11   chr11_5035102     HCab    A    G        0      0        2 
  11   chr11_5035102     HPrz    A    G        0      0        2 
  11   chr11_5035102     ZBoe    A    G        0      0        2 
  11   chr11_5035102     ZGre    A    G        0      0        2 
  11   chr11_5035102     ZHar    A    G        0      0        2 
  11   chr11_5035102   Sample    A    G        0      0        2 
  11   chr11_5035184     AAsi    A    G        0      0        2 
  11   chr11_5035184     AKia    A    G        1      2        2 
  11   chr11_5035184     AOna    A    G      0.5      1        2 
  11   chr11_5035184     ASom    A    G        0      0        2 
  11   chr11_5035184     HCab    A    G        0      0        2 
  11   chr11_5035184     HPrz    A    G        0      0        2 
  11   chr11_5035184     ZBoe    A    G        0      0        2 
  11   chr11_5035184     ZGre    A    G        0      0        2 
  11   chr11_5035184     ZHar    A    G        0      0        2 
  11   chr11_5035184   Sample    A    G        0      0        2 
  11   chr11_5035248     AAsi    C    T        0      0        2 
  11   chr11_5035248     AKia    C    T        1      2        2 
  11   chr11_5035248     AOna    C    T      0.5      1        2 
  11   chr11_5035248     ASom    C    T        0      0        2 
  11   chr11_5035248     HCab    C    T        0      0        2 
  11   chr11_5035248     HPrz    C    T        0      0        2 
  11   chr11_5035248     ZBoe    C    T        0      0        2 
  11   chr11_5035248     ZGre    C    T        0      0        2 
  11   chr11_5035248     ZHar    C    T        0      0        2 
  11   chr11_5035248   Sample    C    T        0      0        2 
  11   chr11_5039268     AAsi    A    G        0      0        2 
  11   chr11_5039268     AKia    A    G        0      0        2 
  11   chr11_5039268     AOna    A    G        0      0        2 
  11   chr11_5039268     ASom    A    G        0      0        2 
  11   chr11_5039268     HCab    A    G        0      0        2 
  11   chr11_5039268     HPrz    A    G        0      0        2 
  11   chr11_5039268     ZBoe    A    G        0      0        2 
  11   chr11_5039268     ZGre    A    G        0      0        2 
  11   chr11_5039268     ZHar    A    G        1      2        2 
  11   chr11_5039268   Sample    A    G        0      0        2 
  11   chr11_5043250     AAsi    G    T        0      0        2 
  11   chr11_5043250     AKia    G    T        0      0        2 
  11   chr11_5043250     AOna    G    T        0      0        2 
  11   chr11_5043250     ASom    G    T        0      0        2 
  11   chr11_5043250     HCab    G    T        1      2        2 
  11   chr11_5043250     HPrz    G    T        1      2        2 
  11   chr11_5043250     ZBoe    G    T        0      0        2 
  11   chr11_5043250     ZGre    G    T        0      0        2 
  11   chr11_5043250     ZHar    G    T        0      0        2 
  11   chr11_5043250   Sample    G    T        0      0        2 
  11   chr11_5051294     AAsi    T    C        0      0        2 
  11   chr11_5051294     AKia    T    C        0      0        2 
  11   chr11_5051294     AOna    T    C        0      0        2 
  11   chr11_5051294     ASom    T    C        0      0        2 
  11   chr11_5051294     HCab    T    C      0.5      1        2 
  11   chr11_5051294     HPrz    T    C        0      0        2 
  11   chr11_5051294     ZBoe    T    C        0      0        2 
  11   chr11_5051294     ZGre    T    C        0      0        2 
  11   chr11_5051294     ZHar    T    C        0      0        2 
  11   chr11_5051294   Sample    T    C        0      0        2 
  11   chr11_5060102     AAsi    C    T        0      0        2 
  11   chr11_5060102     AKia    C    T        0      0        2 
  11   chr11_5060102     AOna    C    T        0      0        2 
  11   chr11_5060102     ASom    C    T        0      0        2 
  11   chr11_5060102     HCab    C    T        1      2        2 
  11   chr11_5060102     HPrz    C    T        1      2        2 
  11   chr11_5060102     ZBoe    C    T        0      0        2 
  11   chr11_5060102     ZGre    C    T        0      0        2 
  11   chr11_5060102     ZHar    C    T        0      0        2 
  11   chr11_5060102   Sample    C    T        0      0        2 
  11   chr11_5062255     AAsi    A    G        0      0        2 
  11   chr11_5062255     AKia    A    G        0      0        2 
  11   chr11_5062255     AOna    A    G        0      0        2 
  11   chr11_5062255     ASom    A    G        0      0        2 
  11   chr11_5062255     HCab    A    G        0      0        2 
  11   chr11_5062255     HPrz    A    G        0      0        2 
  11   chr11_5062255     ZBoe    A    G        0      0        2 
  11   chr11_5062255     ZGre    A    G        1      2        2 
  11   chr11_5062255     ZHar    A    G        0      0        2 
  11   chr11_5062255   Sample    A    G        0      0        2 
  11   chr11_5067778     AAsi    T    C        0      0        2 
  11   chr11_5067778     AKia    T    C        0      0        2 
  11   chr11_5067778     AOna    T    C        0      0        2 
  11   chr11_5067778     ASom    T    C        0      0        2 
  11   chr11_5067778     HCab    T    C        1      2        2 
  11   chr11_5067778     HPrz    T    C        1      2        2 
  11   chr11_5067778     ZBoe    T    C        0      0        2 
  11   chr11_5067778     ZGre    T    C        0      0        2 
  11   chr11_5067778     ZHar    T    C        0      0        2 
  11   chr11_5067778   Sample    T    C        0      0        2 
  11   chr11_5068948     AAsi    A    G        0      0        2 
  11   chr11_5068948     AKia    A    G        0      0        2 
  11   chr11_5068948     AOna    A    G        0      0        2 
  11   chr11_5068948     ASom    A    G        0      0        2 
  11   chr11_5068948     HCab    A    G        0      0        2 
  11   chr11_5068948     HPrz    A    G        0      0        2 
  11   chr11_5068948     ZBoe    A    G        0      0        2 
  11   chr11_5068948     ZGre    A    G        1      2        2 
  11   chr11_5068948     ZHar    A    G        0      0        2 
  11   chr11_5068948   Sample    A    G        0      0        2 
  11   chr11_5072526     AAsi    G    A        0      0        2 
  11   chr11_5072526     AKia    G    A        0      0        2 
  11   chr11_5072526     AOna    G    A        0      0        2 
  11   chr11_5072526     ASom    G    A        0      0        2 
  11   chr11_5072526     HCab    G    A        0      0        2 
  11   chr11_5072526     HPrz    G    A        0      0        2 
  11   chr11_5072526     ZBoe    G    A        0      0        2 
  11   chr11_5072526     ZGre    G    A        0      0        2 
  11   chr11_5072526     ZHar    G    A        1      2        2 
  11   chr11_5072526   Sample    G    A        0      0        2 
  11   chr11_5087856     AAsi    C    T        1      2        2 
  11   chr11_5087856     AKia    C    T        1      2        2 
  11   chr11_5087856     AOna    C    T        0      0        2 
  11   chr11_5087856     ASom    C    T        1      2        2 
  11   chr11_5087856     HCab    C    T        0      0        2 
  11   chr11_5087856     HPrz    C    T        0      0        2 
  11   chr11_5087856     ZBoe    C    T        0      0        2 
  11   chr11_5087856     ZGre    C    T        0      0        2 
  11   chr11_5087856     ZHar    C    T        0      0        2 
  11   chr11_5087856   Sample    C    T        1      2        2 
  11   chr11_5091003     AAsi    T    C        0      0        2 
  11   chr11_5091003     AKia    T    C        0      0        2 
  11   chr11_5091003     AOna    T    C      0.5      1        2 
  11   chr11_5091003     ASom    T    C        0      0        2 
  11   chr11_5091003     HCab    T    C        0      0        2 
  11   chr11_5091003     HPrz    T    C        0      0        2 
  11   chr11_5091003     ZBoe    T    C        0      0        2 
  11   chr11_5091003     ZGre    T    C        0      0        2 
  11   chr11_5091003     ZHar    T    C        0      0        2 
  11   chr11_5091003   Sample    T    C        0      0        2 
  11   chr11_5093488     AAsi    A    C        0      0        2 
  11   chr11_5093488     AKia    A    C        0      0        2 
  11   chr11_5093488     AOna    A    C        0      0        2 
  11   chr11_5093488     ASom    A    C        0      0        2 
  11   chr11_5093488     HCab    A    C        0      0        2 
  11   chr11_5093488     HPrz    A    C        0      0        2 
  11   chr11_5093488     ZBoe    A    C      0.5      1        2 
  11   chr11_5093488     ZGre    A    C        0      0        2 
  11   chr11_5093488     ZHar    A    C        0      0        2 
  11   chr11_5093488   Sample    A    C        0      0        2 
  11   chr11_5094163     AAsi    A    G        0      0        2 
  11   chr11_5094163     AKia    A    G        0      0        2 
  11   chr11_5094163     AOna    A    G        0      0        2 
  11   chr11_5094163     ASom    A    G        0      0        2 
  11   chr11_5094163     HCab    A    G      0.5      1        2 
  11   chr11_5094163     HPrz    A    G      0.5      1        2 
  11   chr11_5094163     ZBoe    A    G        0      0        2 
  11   chr11_5094163     ZGre    A    G        0      0        2 
  11   chr11_5094163     ZHar    A    G        0      0        2 
  11   chr11_5094163   Sample    A    G        0      0        2 
  11   chr11_5096200     AAsi    C    T        0      0        2 
  11   chr11_5096200     AKia    C    T        0      0        2 
  11   chr11_5096200     AOna    C    T        0      0        2 
  11   chr11_5096200     ASom    C    T        0      0        2 
  11   chr11_5096200     HCab    C    T      0.5      1        2 
  11   chr11_5096200     HPrz    C    T        1      2        2 
  11   chr11_5096200     ZBoe    C    T        0      0        2 
  11   chr11_5096200     ZGre    C    T        0      0        2 
  11   chr11_5096200     ZHar    C    T        0      0        2 
  11   chr11_5096200   Sample    C    T        0      0        2 
  11   chr11_5096348     AAsi    T    C        0      0        2 
  11   chr11_5096348     AKia    T    C        0      0        2 
  11   chr11_5096348     AOna    T    C        0      0        2 
  11   chr11_5096348     ASom    T    C        0      0        2 
  11   chr11_5096348     HCab    T    C        0      0        2 
  11   chr11_5096348     HPrz    T    C      0.5      1        2 
  11   chr11_5096348     ZBoe    T    C        0      0        2 
  11   chr11_5096348     ZGre    T    C        0      0        2 
  11   chr11_5096348     ZHar    T    C        0      0        2 
  11   chr11_5096348   Sample    T    C        0      0        2 
  11   chr11_5101613     AAsi    A    C        0      0        2 
  11   chr11_5101613     AKia    A    C        0      0        2 
  11   chr11_5101613     AOna    A    C        0      0        2 
  11   chr11_5101613     ASom    A    C        0      0        2 
  11   chr11_5101613     HCab    A    C        0      0        2 
  11   chr11_5101613     HPrz    A    C        0      0        2 
  11   chr11_5101613     ZBoe    A    C      0.5      1        2 
  11   chr11_5101613     ZGre    A    C        0      0        2 
  11   chr11_5101613     ZHar    A    C        0      0        2 
  11   chr11_5101613   Sample    A    C        0      0        2 
  11   chr11_5102364     AAsi    A    G        0      0        2 
  11   chr11_5102364     AKia    A    G      0.5      1        2 
  11   chr11_5102364     AOna    A    G      0.5      1        2 
  11   chr11_5102364     ASom    A    G        0      0        2 
  11   chr11_5102364     HCab    A    G        0      0        2 
  11   chr11_5102364     HPrz    A    G        0      0        2 
  11   chr11_5102364     ZBoe    A    G      0.5      1        2 
  11   chr11_5102364     ZGre    A    G      0.5      1        2 
  11   chr11_5102364     ZHar    A    G        0      0        2 
  11   chr11_5102364   Sample    A    G        0      0        2 
  11   chr11_5105132     AAsi    T    G        0      0        2 
  11   chr11_5105132     AKia    T    G        0      0        2 
  11   chr11_5105132     AOna    T    G        0      0        2 
  11   chr11_5105132     ASom    T    G        0      0        2 
  11   chr11_5105132     HCab    T    G        1      2        2 
  11   chr11_5105132     HPrz    T    G        1      2        2 
  11   chr11_5105132     ZBoe    T    G        0      0        2 
  11   chr11_5105132     ZGre    T    G        0      0        2 
  11   chr11_5105132     ZHar    T    G        0      0        2 
  11   chr11_5105132   Sample    T    G        0      0        2 
  11   chr11_5117687     AAsi    C    A        0      0        2 
  11   chr11_5117687     AKia    C    A        0      0        2 
  11   chr11_5117687     AOna    C    A        0      0        2 
  11   chr11_5117687     ASom    C    A        0      0        2 
  11   chr11_5117687     HCab    C    A        0      0        2 
  11   chr11_5117687     HPrz    C    A        0      0        2 
  11   chr11_5117687     ZBoe    C    A        0      0        2 
  11   chr11_5117687     ZGre    C    A        1      2        2 
  11   chr11_5117687     ZHar    C    A        0      0        2 
  11   chr11_5117687   Sample    C    A        0      0        2 
  11   chr11_5126635     AAsi    T    C        0      0        2 
  11   chr11_5126635     AKia    T    C        0      0        2 
  11   chr11_5126635     AOna    T    C        0      0        2 
  11   chr11_5126635     ASom    T    C        0      0        2 
  11   chr11_5126635     HCab    T    C        0      0        2 
  11   chr11_5126635     HPrz    T    C        0      0        2 
  11   chr11_5126635     ZBoe    T    C        0      0        2 
  11   chr11_5126635     ZGre    T    C        0      0        2 
  11   chr11_5126635     ZHar    T    C      0.5      1        2 
  11   chr11_5126635   Sample    T    C        0      0        2 
  11   chr11_5135315     AAsi    T    C        0      0        2 
  11   chr11_5135315     AKia    T    C        0      0        2 
  11   chr11_5135315     AOna    T    C        0      0        2 
  11   chr11_5135315     ASom    T    C        0      0        2 
  11   chr11_5135315     HCab    T    C        0      0        2 
  11   chr11_5135315     HPrz    T    C        0      0        2 
  11   chr11_5135315     ZBoe    T    C        0      0        2 
  11   chr11_5135315     ZGre    T    C        0      0        2 
  11   chr11_5135315     ZHar    T    C        1      2        2 
  11   chr11_5135315   Sample    T    C        0      0        2 
  11   chr11_5141419     AAsi    G    A        0      0        2 
  11   chr11_5141419     AKia    G    A        0      0        2 
  11   chr11_5141419     AOna    G    A        0      0        2 
  11   chr11_5141419     ASom    G    A        0      0        2 
  11   chr11_5141419     HCab    G    A        0      0        2 
  11   chr11_5141419     HPrz    G    A        0      0        2 
  11   chr11_5141419     ZBoe    G    A        0      0        2 
  11   chr11_5141419     ZGre    G    A        1      2        2 
  11   chr11_5141419     ZHar    G    A        0      0        2 
  11   chr11_5141419   Sample    G    A        0      0        2 
  11   chr11_5148767     AAsi    G    A        0      0        2 
  11   chr11_5148767     AKia    G    A        0      0        2 
  11   chr11_5148767     AOna    G    A        0      0        2 
  11   chr11_5148767     ASom    G    A        0      0        2 
  11   chr11_5148767     HCab    G    A        0      0        2 
  11   chr11_5148767     HPrz    G    A        0      0        2 
  11   chr11_5148767     ZBoe    G    A      0.5      1        2 
  11   chr11_5148767     ZGre    G    A        0      0        2 
  11   chr11_5148767     ZHar    G    A        0      0        2 
  11   chr11_5148767   Sample    G    A        0      0        2 
  11   chr11_5149048     AAsi    C    A        0      0        2 
  11   chr11_5149048     AKia    C    A        0      0        2 
  11   chr11_5149048     AOna    C    A        0      0        2 
  11   chr11_5149048     ASom    C    A        0      0        2 
  11   chr11_5149048     HCab    C    A        0      0        2 
  11   chr11_5149048     HPrz    C    A        0      0        2 
  11   chr11_5149048     ZBoe    C    A        0      0        2 
  11   chr11_5149048     ZGre    C    A        0      0        2 
  11   chr11_5149048     ZHar    C    A        1      2        2 
  11   chr11_5149048   Sample    C    A        0      0        2 
  11   chr11_5159207     AAsi    T    C        0      0        2 
  11   chr11_5159207     AKia    T    C        0      0        2 
  11   chr11_5159207     AOna    T    C        0      0        2 
  11   chr11_5159207     ASom    T    C        0      0        2 
  11   chr11_5159207     HCab    T    C        0      0        2 
  11   chr11_5159207     HPrz    T    C        0      0        2 
  11   chr11_5159207     ZBoe    T    C        0      0        2 
  11   chr11_5159207     ZGre    T    C        0      0        2 
  11   chr11_5159207     ZHar    T    C        1      2        2 
  11   chr11_5159207   Sample    T    C        0      0        2 
  11   chr11_5160251     AAsi    T    G        0      0        2 
  11   chr11_5160251     AKia    T    G        0      0        2 
  11   chr11_5160251     AOna    T    G        0      0        2 
  11   chr11_5160251     ASom    T    G        0      0        2 
  11   chr11_5160251     HCab    T    G        0      0        2 
  11   chr11_5160251     HPrz    T    G        0      0        2 
  11   chr11_5160251     ZBoe    T    G      0.5      1        2 
  11   chr11_5160251     ZGre    T    G        0      0        2 
  11   chr11_5160251     ZHar    T    G        0      0        2 
  11   chr11_5160251   Sample    T    G        0      0        2 
  11   chr11_5160816     AAsi    T    C        0      0        2 
  11   chr11_5160816     AKia    T    C        0      0        2 
  11   chr11_5160816     AOna    T    C        0      0        2 
  11   chr11_5160816     ASom    T    C        0      0        2 
  11   chr11_5160816     HCab    T    C        1      2        2 
  11   chr11_5160816     HPrz    T    C        1      2        2 
  11   chr11_5160816     ZBoe    T    C        0      0        2 
  11   chr11_5160816     ZGre    T    C        0      0        2 
  11   chr11_5160816     ZHar    T    C        0      0        2 
  11   chr11_5160816   Sample    T    C        0      0        2 
  11   chr11_5164756     AAsi    A    G        0      0        2 
  11   chr11_5164756     AKia    A    G        0      0        2 
  11   chr11_5164756     AOna    A    G        0      0        2 
  11   chr11_5164756     ASom    A    G        0      0        2 
  11   chr11_5164756     HCab    A    G        0      0        2 
  11   chr11_5164756     HPrz    A    G        0      0        2 
  11   chr11_5164756     ZBoe    A    G        0      0        2 
  11   chr11_5164756     ZGre    A    G        0      0        2 
  11   chr11_5164756     ZHar    A    G      0.5      1        2 
  11   chr11_5164756   Sample    A    G        0      0        2 
  11   chr11_5169497     AAsi    G    A        0      0        2 
  11   chr11_5169497     AKia    G    A        0      0        2 
  11   chr11_5169497     AOna    G    A        0      0        2 
  11   chr11_5169497     ASom    G    A        0      0        2 
  11   chr11_5169497     HCab    G    A        1      2        2 
  11   chr11_5169497     HPrz    G    A        1      2        2 
  11   chr11_5169497     ZBoe    G    A        0      0        2 
  11   chr11_5169497     ZGre    G    A        0      0        2 
  11   chr11_5169497     ZHar    G    A        0      0        2 
  11   chr11_5169497   Sample    G    A        0      0        2 
  11   chr11_5174232     AAsi    G    A        0      0        2 
  11   chr11_5174232     AKia    G    A        0      0        2 
  11   chr11_5174232     AOna    G    A        0      0        2 
  11   chr11_5174232     ASom    G    A        0      0        2 
  11   chr11_5174232     HCab    G    A        1      2        2 
  11   chr11_5174232     HPrz    G    A        1      2        2 
  11   chr11_5174232     ZBoe    G    A        0      0        2 
  11   chr11_5174232     ZGre    G    A        0      0        2 
  11   chr11_5174232     ZHar    G    A        0      0        2 
  11   chr11_5174232   Sample    G    A        0      0        2 
  11   chr11_5176560     AAsi    A    G      0.5      1        2 
  11   chr11_5176560     AKia    A    G        0      0        2 
  11   chr11_5176560     AOna    A    G        0      0        2 
  11   chr11_5176560     ASom    A    G        0      0        2 
  11   chr11_5176560     HCab    A    G        0      0        2 
  11   chr11_5176560     HPrz    A    G        0      0        2 
  11   chr11_5176560     ZBoe    A    G        0      0        2 
  11   chr11_5176560     ZGre    A    G        0      0        2 
  11   chr11_5176560     ZHar    A    G        0      0        2 
  11   chr11_5176560   Sample    A    G        0      0        2 
  11   chr11_5180044     AAsi    A    G        0      0        2 
  11   chr11_5180044     AKia    A    G        0      0        2 
  11   chr11_5180044     AOna    A    G      0.5      1        2 
  11   chr11_5180044     ASom    A    G        0      0        2 
  11   chr11_5180044     HCab    A    G        0      0        2 
  11   chr11_5180044     HPrz    A    G        0      0        2 
  11   chr11_5180044     ZBoe    A    G        0      0        2 
  11   chr11_5180044     ZGre    A    G        0      0        2 
  11   chr11_5180044     ZHar    A    G        0      0        2 
  11   chr11_5180044   Sample    A    G        0      0        2 
  11   chr11_5181959     AAsi    T    C        0      0        2 
  11   chr11_5181959     AKia    T    C      0.5      1        2 
  11   chr11_5181959     AOna    T    C      0.5      1        2 
  11   chr11_5181959     ASom    T    C        0      0        2 
  11   chr11_5181959     HCab    T    C        0      0        2 
  11   chr11_5181959     HPrz    T    C        0      0        2 
  11   chr11_5181959     ZBoe    T    C        0      0        2 
  11   chr11_5181959     ZGre    T    C        0      0        2 
  11   chr11_5181959     ZHar    T    C        0      0        2 
  11   chr11_5181959   Sample    T    C        0      0        2 
  11   chr11_5185264     AAsi    T    C        0      0        2 
  11   chr11_5185264     AKia    T    C        0      0        2 
  11   chr11_5185264     AOna    T    C        0      0        2 
  11   chr11_5185264     ASom    T    C        0      0        2 
  11   chr11_5185264     HCab    T    C        0      0        2 
  11   chr11_5185264     HPrz    T    C        0      0        2 
  11   chr11_5185264     ZBoe    T    C        0      0        2 
  11   chr11_5185264     ZGre    T    C        1      2        2 
  11   chr11_5185264     ZHar    T    C        0      0        2 
  11   chr11_5185264   Sample    T    C        0      0        2 
  11   chr11_5187134     AAsi    A    T        0      0        2 
  11   chr11_5187134     AKia    A    T        1      2        2 
  11   chr11_5187134     AOna    A    T        1      2        2 
  11   chr11_5187134     ASom    A    T        0      0        2 
  11   chr11_5187134     HCab    A    T        0      0        2 
  11   chr11_5187134     HPrz    A    T        0      0        2 
  11   chr11_5187134     ZBoe    A    T        0      0        2 
  11   chr11_5187134     ZGre    A    T        0      0        2 
  11   chr11_5187134     ZHar    A    T        0      0        2 
  11   chr11_5187134   Sample    A    T        0      0        2 
  11   chr11_5193859     AAsi    C    G        0      0        2 
  11   chr11_5193859     AKia    C    G      0.5      1        2 
  11   chr11_5193859     AOna    C    G      0.5      1        2 
  11   chr11_5193859     ASom    C    G        0      0        2 
  11   chr11_5193859     HCab    C    G        0      0        2 
  11   chr11_5193859     HPrz    C    G        0      0        2 
  11   chr11_5193859     ZBoe    C    G        0      0        2 
  11   chr11_5193859     ZGre    C    G        0      0        2 
  11   chr11_5193859     ZHar    C    G        0      0        2 
  11   chr11_5193859   Sample    C    G        0      0        2 
  11   chr11_5199994     AAsi    G    T        0      0        2 
  11   chr11_5199994     AKia    G    T      0.5      1        2 
  11   chr11_5199994     AOna    G    T      0.5      1        2 
  11   chr11_5199994     ASom    G    T        0      0        2 
  11   chr11_5199994     HCab    G    T        0      0        2 
  11   chr11_5199994     HPrz    G    T        0      0        2 
  11   chr11_5199994     ZBoe    G    T        0      0        2 
  11   chr11_5199994     ZGre    G    T        0      0        2 
  11   chr11_5199994     ZHar    G    T        0      0        2 
  11   chr11_5199994   Sample    G    T        0      0        2 
  11   chr11_5200252     AAsi    T    C        1      2        2 
  11   chr11_5200252     AKia    T    C        0      0        2 
  11   chr11_5200252     AOna    T    C        0      0        2 
  11   chr11_5200252     ASom    T    C        1      2        2 
  11   chr11_5200252     HCab    T    C        0      0        2 
  11   chr11_5200252     HPrz    T    C        0      0        2 
  11   chr11_5200252     ZBoe    T    C        0      0        2 
  11   chr11_5200252     ZGre    T    C        0      0        2 
  11   chr11_5200252     ZHar    T    C        0      0        2 
  11   chr11_5200252   Sample    T    C        1      2        2 
  11   chr11_5201169     AAsi    G    A        0      0        2 
  11   chr11_5201169     AKia    G    A        0      0        2 
  11   chr11_5201169     AOna    G    A        0      0        2 
  11   chr11_5201169     ASom    G    A        0      0        2 
  11   chr11_5201169     HCab    G    A        1      2        2 
  11   chr11_5201169     HPrz    G    A        1      2        2 
  11   chr11_5201169     ZBoe    G    A        0      0        2 
  11   chr11_5201169     ZGre    G    A        0      0        2 
  11   chr11_5201169     ZHar    G    A        0      0        2 
  11   chr11_5201169   Sample    G    A        0      0        2 
  11   chr11_5203143     AAsi    A    G        0      0        2 
  11   chr11_5203143     AKia    A    G      0.5      1        2 
  11   chr11_5203143     AOna    A    G        0      0        2 
  11   chr11_5203143     ASom    A    G        0      0        2 
  11   chr11_5203143     HCab    A    G        0      0        2 
  11   chr11_5203143     HPrz    A    G        0      0        2 
  11   chr11_5203143     ZBoe    A    G        0      0        2 
  11   chr11_5203143     ZGre    A    G        0      0        2 
  11   chr11_5203143     ZHar    A    G        0      0        2 
  11   chr11_5203143   Sample    A    G        0      0        2 
  11   chr11_5205399     AAsi    G    T        0      0        2 
  11   chr11_5205399     AKia    G    T        0      0        2 
  11   chr11_5205399     AOna    G    T        0      0        2 
  11   chr11_5205399     ASom    G    T        0      0        2 
  11   chr11_5205399     HCab    G    T      0.5      1        2 
  11   chr11_5205399     HPrz    G    T      0.5      1        2 
  11   chr11_5205399     ZBoe    G    T        0      0        2 
  11   chr11_5205399     ZGre    G    T        0      0        2 
  11   chr11_5205399     ZHar    G    T        0      0        2 
  11   chr11_5205399   Sample    G    T        0      0        2 
  11   chr11_5205977     AAsi    G    A        0      0        2 
  11   chr11_5205977     AKia    G    A        0      0        2 
  11   chr11_5205977     AOna    G    A        0      0        2 
  11   chr11_5205977     ASom    G    A        0      0        2 
  11   chr11_5205977     HCab    G    A        0      0        2 
  11   chr11_5205977     HPrz    G    A        0      0        2 
  11   chr11_5205977     ZBoe    G    A      0.5      1        2 
  11   chr11_5205977     ZGre    G    A        0      0        2 
  11   chr11_5205977     ZHar    G    A        0      0        2 
  11   chr11_5205977   Sample    G    A        0      0        2 
  11   chr11_5212253     AAsi    T    G        0      0        2 
  11   chr11_5212253     AKia    T    G        0      0        2 
  11   chr11_5212253     AOna    T    G        0      0        2 
  11   chr11_5212253     ASom    T    G        0      0        2 
  11   chr11_5212253     HCab    T    G        0      0        2 
  11   chr11_5212253     HPrz    T    G        0      0        2 
  11   chr11_5212253     ZBoe    T    G        0      0        2 
  11   chr11_5212253     ZGre    T    G        0      0        2 
  11   chr11_5212253     ZHar    T    G        1      2        2 
  11   chr11_5212253   Sample    T    G        0      0        2 
  11   chr11_5214695     AAsi    T    C        0      0        2 
  11   chr11_5214695     AKia    T    C        0      0        2 
  11   chr11_5214695     AOna    T    C        0      0        2 
  11   chr11_5214695     ASom    T    C        0      0        2 
  11   chr11_5214695     HCab    T    C        0      0        2 
  11   chr11_5214695     HPrz    T    C        0      0        2 
  11   chr11_5214695     ZBoe    T    C      0.5      1        2 
  11   chr11_5214695     ZGre    T    C        0      0        2 
  11   chr11_5214695     ZHar    T    C        0      0        2 
  11   chr11_5214695   Sample    T    C        0      0        2 
  11   chr11_5226813     AAsi    A    T        0      0        2 
  11   chr11_5226813     AKia    A    T        0      0        2 
  11   chr11_5226813     AOna    A    T      0.5      1        2 
  11   chr11_5226813     ASom    A    T        0      0        2 
  11   chr11_5226813     HCab    A    T        0      0        2 
  11   chr11_5226813     HPrz    A    T        0      0        2 
  11   chr11_5226813     ZBoe    A    T        0      0        2 
  11   chr11_5226813     ZGre    A    T        0      0        2 
  11   chr11_5226813     ZHar    A    T        0      0        2 
  11   chr11_5226813   Sample    A    T        0      0        2 
  11   chr11_5245395     AAsi    T    C        0      0        2 
  11   chr11_5245395     AKia    T    C        0      0        2 
  11   chr11_5245395     AOna    T    C        0      0        2 
  11   chr11_5245395     ASom    T    C        0      0        2 
  11   chr11_5245395     HCab    T    C        0      0        2 
  11   chr11_5245395     HPrz    T    C        0      0        2 
  11   chr11_5245395     ZBoe    T    C        1      2        2 
  11   chr11_5245395     ZGre    T    C        0      0        2 
  11   chr11_5245395     ZHar    T    C        0      0        2 
  11   chr11_5245395   Sample    T    C        0      0        2 
  11   chr11_5246537     AAsi    A    G        0      0        2 
  11   chr11_5246537     AKia    A    G        1      2        2 
  11   chr11_5246537     AOna    A    G        0      0        2 
  11   chr11_5246537     ASom    A    G        0      0        2 
  11   chr11_5246537     HCab    A    G        0      0        2 
  11   chr11_5246537     HPrz    A    G        0      0        2 
  11   chr11_5246537     ZBoe    A    G        0      0        2 
  11   chr11_5246537     ZGre    A    G        0      0        2 
  11   chr11_5246537     ZHar    A    G        0      0        2 
  11   chr11_5246537   Sample    A    G        0      0        2 
  11   chr11_5247602     AAsi    T    C        0      0        2 
  11   chr11_5247602     AKia    T    C        1      2        2 
  11   chr11_5247602     AOna    T    C        0      0        2 
  11   chr11_5247602     ASom    T    C        0      0        2 
  11   chr11_5247602     HCab    T    C        0      0        2 
  11   chr11_5247602     HPrz    T    C        0      0        2 
  11   chr11_5247602     ZBoe    T    C        0      0        2 
  11   chr11_5247602     ZGre    T    C        0      0        2 
  11   chr11_5247602     ZHar    T    C        0      0        2 
  11   chr11_5247602   Sample    T    C        0      0        2 
  11   chr11_5254994     AAsi    T    C        0      0        2 
  11   chr11_5254994     AKia    T    C        0      0        2 
  11   chr11_5254994     AOna    T    C        0      0        2 
  11   chr11_5254994     ASom    T    C        0      0        2 
  11   chr11_5254994     HCab    T    C        0      0        2 
  11   chr11_5254994     HPrz    T    C        0      0        2 
  11   chr11_5254994     ZBoe    T    C        0      0        2 
  11   chr11_5254994     ZGre    T    C        1      2        2 
  11   chr11_5254994     ZHar    T    C        0      0        2 
  11   chr11_5254994   Sample    T    C        0      0        2 
  11   chr11_5265337     AAsi    C    T        0      0        2 
  11   chr11_5265337     AKia    C    T        0      0        2 
  11   chr11_5265337     AOna    C    T        0      0        2 
  11   chr11_5265337     ASom    C    T        0      0        2 
  11   chr11_5265337     HCab    C    T        1      2        2 
  11   chr11_5265337     HPrz    C    T        1      2        2 
  11   chr11_5265337     ZBoe    C    T        0      0        2 
  11   chr11_5265337     ZGre    C    T        0      0        2 
  11   chr11_5265337     ZHar    C    T        0      0        2 
  11   chr11_5265337   Sample    C    T        0      0        2 
  11   chr11_5272218     AAsi    T    C        0      0        2 
  11   chr11_5272218     AKia    T    C        0      0        2 
  11   chr11_5272218     AOna    T    C        0      0        2 
  11   chr11_5272218     ASom    T    C        0      0        2 
  11   chr11_5272218     HCab    T    C        1      2        2 
  11   chr11_5272218     HPrz    T    C        1      2        2 
  11   chr11_5272218     ZBoe    T    C        0      0        2 
  11   chr11_5272218     ZGre    T    C        0      0        2 
  11   chr11_5272218     ZHar    T    C        0      0        2 
  11   chr11_5272218   Sample    T    C        0      0        2 
  11   chr11_5274879     AAsi    G    T        0      0        2 
  11   chr11_5274879     AKia    G    T        0      0        2 
  11   chr11_5274879     AOna    G    T      0.5      1        2 
  11   chr11_5274879     ASom    G    T        0      0        2 
  11   chr11_5274879     HCab    G    T        0      0        2 
  11   chr11_5274879     HPrz    G    T        0      0        2 
  11   chr11_5274879     ZBoe    G    T        0      0        2 
  11   chr11_5274879     ZGre    G    T        0      0        2 
  11   chr11_5274879     ZHar    G    T        0      0        2 
  11   chr11_5274879   Sample    G    T        0      0        2 
  11   chr11_5284919     AAsi    A    G        0      0        2 
  11   chr11_5284919     AKia    A    G        0      0        2 
  11   chr11_5284919     AOna    A    G        0      0        2 
  11   chr11_5284919     ASom    A    G        0      0        2 
  11   chr11_5284919     HCab    A    G        0      0        2 
  11   chr11_5284919     HPrz    A    G        0      0        2 
  11   chr11_5284919     ZBoe    A    G        0      0        2 
  11   chr11_5284919     ZGre    A    G      0.5      1        2 
  11   chr11_5284919     ZHar    A    G        0      0        2 
  11   chr11_5284919   Sample    A    G        0      0        2 
  11   chr11_5295655     AAsi    C    T        0      0        2 
  11   chr11_5295655     AKia    C    T        0      0        2 
  11   chr11_5295655     AOna    C    T        0      0        2 
  11   chr11_5295655     ASom    C    T        0      0        2 
  11   chr11_5295655     HCab    C    T        1      2        2 
  11   chr11_5295655     HPrz    C    T        1      2        2 
  11   chr11_5295655     ZBoe    C    T        1      2        2 
  11   chr11_5295655     ZGre    C    T        0      0        2 
  11   chr11_5295655     ZHar    C    T        1      2        2 
  11   chr11_5295655   Sample    C    T        0      0        2 
  11   chr11_5304579     AAsi    A    T        0      0        2 
  11   chr11_5304579     AKia    A    T        0      0        2 
  11   chr11_5304579     AOna    A    T        0      0        2 
  11   chr11_5304579     ASom    A    T        0      0        2 
  11   chr11_5304579     HCab    A    T        1      2        2 
  11   chr11_5304579     HPrz    A    T        1      2        2 
  11   chr11_5304579     ZBoe    A    T        0      0        2 
  11   chr11_5304579     ZGre    A    T        0      0        2 
  11   chr11_5304579     ZHar    A    T        0      0        2 
  11   chr11_5304579   Sample    A    T        0      0        2 
  11   chr11_5322824     AAsi    A    G        0      0        2 
  11   chr11_5322824     AKia    A    G        0      0        2 
  11   chr11_5322824     AOna    A    G        0      0        2 
  11   chr11_5322824     ASom    A    G        0      0        2 
  11   chr11_5322824     HCab    A    G        1      2        2 
  11   chr11_5322824     HPrz    A    G        1      2        2 
  11   chr11_5322824     ZBoe    A    G        0      0        2 
  11   chr11_5322824     ZGre    A    G        0      0        2 
  11   chr11_5322824     ZHar    A    G        0      0        2 
  11   chr11_5322824   Sample    A    G        0      0        2 
  11   chr11_5323371     AAsi    G    A        0      0        2 
  11   chr11_5323371     AKia    G    A        0      0        2 
  11   chr11_5323371     AOna    G    A        0      0        2 
  11   chr11_5323371     ASom    G    A        0      0        2 
  11   chr11_5323371     HCab    G    A        0      0        2 
  11   chr11_5323371     HPrz    G    A        0      0        2 
  11   chr11_5323371     ZBoe    G    A      0.5      1        2 
  11   chr11_5323371     ZGre    G    A        0      0        2 
  11   chr11_5323371     ZHar    G    A        0      0        2 
  11   chr11_5323371   Sample    G    A        0      0        2 
  11   chr11_5325286     AAsi    A    G        0      0        2 
  11   chr11_5325286     AKia    A    G        0      0        2 
  11   chr11_5325286     AOna    A    G        0      0        2 
  11   chr11_5325286     ASom    A    G        0      0        2 
  11   chr11_5325286     HCab    A    G        1      2        2 
  11   chr11_5325286     HPrz    A    G        1      2        2 
  11   chr11_5325286     ZBoe    A    G        0      0        2 
  11   chr11_5325286     ZGre    A    G        0      0        2 
  11   chr11_5325286     ZHar    A    G        0      0        2 
  11   chr11_5325286   Sample    A    G        0      0        2 
  11   chr11_5326028     AAsi    T    C        0      0        2 
  11   chr11_5326028     AKia    T    C        0      0        2 
  11   chr11_5326028     AOna    T    C        0      0        2 
  11   chr11_5326028     ASom    T    C        0      0        2 
  11   chr11_5326028     HCab    T    C        0      0        2 
  11   chr11_5326028     HPrz    T    C        1      2        2 
  11   chr11_5326028     ZBoe    T    C        0      0        2 
  11   chr11_5326028     ZGre    T    C        0      0        2 
  11   chr11_5326028     ZHar    T    C        0      0        2 
  11   chr11_5326028   Sample    T    C        0      0        2 
  11   chr11_5333231     AAsi    T    C        0      0        2 
  11   chr11_5333231     AKia    T    C        0      0        2 
  11   chr11_5333231     AOna    T    C      0.5      1        2 
  11   chr11_5333231     ASom    T    C        0      0        2 
  11   chr11_5333231     HCab    T    C        0      0        2 
  11   chr11_5333231     HPrz    T    C        0      0        2 
  11   chr11_5333231     ZBoe    T    C        0      0        2 
  11   chr11_5333231     ZGre    T    C        0      0        2 
  11   chr11_5333231     ZHar    T    C        0      0        2 
  11   chr11_5333231   Sample    T    C        0      0        2 
  11   chr11_5333416     AAsi    C    T        0      0        2 
  11   chr11_5333416     AKia    C    T        1      2        2 
  11   chr11_5333416     AOna    C    T        1      2        2 
  11   chr11_5333416     ASom    C    T        0      0        2 
  11   chr11_5333416     HCab    C    T        1      2        2 
  11   chr11_5333416     HPrz    C    T        1      2        2 
  11   chr11_5333416     ZBoe    C    T        0      0        2 
  11   chr11_5333416     ZGre    C    T        0      0        2 
  11   chr11_5333416     ZHar    C    T        0      0        2 
  11   chr11_5333416   Sample    C    T        0      0        2 
  11   chr11_5344004     AAsi    T    C        0      0        2 
  11   chr11_5344004     AKia    T    C        1      2        2 
  11   chr11_5344004     AOna    T    C        0      0        2 
  11   chr11_5344004     ASom    T    C        0      0        2 
  11   chr11_5344004     HCab    T    C        0      0        2 
  11   chr11_5344004     HPrz    T    C        0      0        2 
  11   chr11_5344004     ZBoe    T    C        0      0        2 
  11   chr11_5344004     ZGre    T    C        0      0        2 
  11   chr11_5344004     ZHar    T    C        0      0        2 
  11   chr11_5344004   Sample    T    C        0      0        2 
  11   chr11_5345899     AAsi    A    T        0      0        2 
  11   chr11_5345899     AKia    A    T        0      0        2 
  11   chr11_5345899     AOna    A    T        0      0        2 
  11   chr11_5345899     ASom    A    T        0      0        2 
  11   chr11_5345899     HCab    A    T        1      2        2 
  11   chr11_5345899     HPrz    A    T      0.5      1        2 
  11   chr11_5345899     ZBoe    A    T        0      0        2 
  11   chr11_5345899     ZGre    A    T        0      0        2 
  11   chr11_5345899     ZHar    A    T        0      0        2 
  11   chr11_5345899   Sample    A    T        0      0        2 
  11   chr11_5346337     AAsi    A    G        1      2        2 
  11   chr11_5346337     AKia    A    G        0      0        2 
  11   chr11_5346337     AOna    A    G      0.5      1        2 
  11   chr11_5346337     ASom    A    G        1      2        2 
  11   chr11_5346337     HCab    A    G        0      0        2 
  11   chr11_5346337     HPrz    A    G        0      0        2 
  11   chr11_5346337     ZBoe    A    G        0      0        2 
  11   chr11_5346337     ZGre    A    G        0      0        2 
  11   chr11_5346337     ZHar    A    G        0      0        2 
  11   chr11_5346337   Sample    A    G        1      2        2 
  11   chr11_5348497     AAsi    G    C        0      0        2 
  11   chr11_5348497     AKia    G    C        0      0        2 
  11   chr11_5348497     AOna    G    C        0      0        2 
  11   chr11_5348497     ASom    G    C        0      0        2 
  11   chr11_5348497     HCab    G    C        1      2        2 
  11   chr11_5348497     HPrz    G    C      0.5      1        2 
  11   chr11_5348497     ZBoe    G    C        0      0        2 
  11   chr11_5348497     ZGre    G    C        0      0        2 
  11   chr11_5348497     ZHar    G    C        0      0        2 
  11   chr11_5348497   Sample    G    C        0      0        2 
  11   chr11_5350166     AAsi    A    G        0      0        2 
  11   chr11_5350166     AKia    A    G        0      0        2 
  11   chr11_5350166     AOna    A    G        0      0        2 
  11   chr11_5350166     ASom    A    G        0      0        2 
  11   chr11_5350166     HCab    A    G        0      0        2 
  11   chr11_5350166     HPrz    A    G        0      0        2 
  11   chr11_5350166     ZBoe    A    G      0.5      1        2 
  11   chr11_5350166     ZGre    A    G        0      0        2 
  11   chr11_5350166     ZHar    A    G        0      0        2 
  11   chr11_5350166   Sample    A    G        0      0        2 
  11   chr11_5355311     AAsi    T    C      0.5      1        2 
  11   chr11_5355311     AKia    T    C        0      0        2 
  11   chr11_5355311     AOna    T    C        0      0        2 
  11   chr11_5355311     ASom    T    C        0      0        2 
  11   chr11_5355311     HCab    T    C        0      0        2 
  11   chr11_5355311     HPrz    T    C        0      0        2 
  11   chr11_5355311     ZBoe    T    C        0      0        2 
  11   chr11_5355311     ZGre    T    C        0      0        2 
  11   chr11_5355311     ZHar    T    C        0      0        2 
  11   chr11_5355311   Sample    T    C        1      2        2 
  11   chr11_5358216     AAsi    T    C        0      0        2 
  11   chr11_5358216     AKia    T    C        0      0        2 
  11   chr11_5358216     AOna    T    C        0      0        2 
  11   chr11_5358216     ASom    T    C        0      0        2 
  11   chr11_5358216     HCab    T    C        0      0        2 
  11   chr11_5358216     HPrz    T    C        0      0        2 
  11   chr11_5358216     ZBoe    T    C        0      0        2 
  11   chr11_5358216     ZGre    T    C        1      2        2 
  11   chr11_5358216     ZHar    T    C        0      0        2 
  11   chr11_5358216   Sample    T    C        0      0        2 
  11   chr11_5358832     AAsi    G    T        0      0        2 
  11   chr11_5358832     AKia    G    T        0      0        2 
  11   chr11_5358832     AOna    G    T        0      0        2 
  11   chr11_5358832     ASom    G    T        0      0        2 
  11   chr11_5358832     HCab    G    T        0      0        2 
  11   chr11_5358832     HPrz    G    T        0      0        2 
  11   chr11_5358832     ZBoe    G    T        1      2        2 
  11   chr11_5358832     ZGre    G    T        0      0        2 
  11   chr11_5358832     ZHar    G    T        0      0        2 
  11   chr11_5358832   Sample    G    T        0      0        2 
  11   chr11_5360814     AAsi    T    C        0      0        2 
  11   chr11_5360814     AKia    T    C        0      0        2 
  11   chr11_5360814     AOna    T    C        0      0        2 
  11   chr11_5360814     ASom    T    C        0      0        2 
  11   chr11_5360814     HCab    T    C        0      0        2 
  11   chr11_5360814     HPrz    T    C      0.5      1        2 
  11   chr11_5360814     ZBoe    T    C        0      0        2 
  11   chr11_5360814     ZGre    T    C        0      0        2 
  11   chr11_5360814     ZHar    T    C        0      0        2 
  11   chr11_5360814   Sample    T    C        0      0        2 
  11   chr11_5364992     AAsi    G    A        0      0        2 
  11   chr11_5364992     AKia    G    A        0      0        2 
  11   chr11_5364992     AOna    G    A        0      0        2 
  11   chr11_5364992     ASom    G    A        0      0        2 
  11   chr11_5364992     HCab    G    A        0      0        2 
  11   chr11_5364992     HPrz    G    A      0.5      1        2 
  11   chr11_5364992     ZBoe    G    A        0      0        2 
  11   chr11_5364992     ZGre    G    A        0      0        2 
  11   chr11_5364992     ZHar    G    A        0      0        2 
  11   chr11_5364992   Sample    G    A        0      0        2 
  11   chr11_5372191     AAsi    A    G        0      0        2 
  11   chr11_5372191     AKia    A    G        0      0        2 
  11   chr11_5372191     AOna    A    G        0      0        2 
  11   chr11_5372191     ASom    A    G        0      0        2 
  11   chr11_5372191     HCab    A    G        0      0        2 
  11   chr11_5372191     HPrz    A    G        0      0        2 
  11   chr11_5372191     ZBoe    A    G      0.5      1        2 
  11   chr11_5372191     ZGre    A    G        0      0        2 
  11   chr11_5372191     ZHar    A    G        0      0        2 
  11   chr11_5372191   Sample    A    G        0      0        2 
  11   chr11_5374675     AAsi    G    A        0      0        2 
  11   chr11_5374675     AKia    G    A        0      0        2 
  11   chr11_5374675     AOna    G    A      0.5      1        2 
  11   chr11_5374675     ASom    G    A        0      0        2 
  11   chr11_5374675     HCab    G    A        1      2        2 
  11   chr11_5374675     HPrz    G    A        1      2        2 
  11   chr11_5374675     ZBoe    G    A        0      0        2 
  11   chr11_5374675     ZGre    G    A        0      0        2 
  11   chr11_5374675     ZHar    G    A        1      2        2 
  11   chr11_5374675   Sample    G    A        0      0        2 
  11   chr11_5378397     AAsi    A    G        1      2        2 
  11   chr11_5378397     AKia    A    G        0      0        2 
  11   chr11_5378397     AOna    A    G        0      0        2 
  11   chr11_5378397     ASom    A    G        1      2        2 
  11   chr11_5378397     HCab    A    G        1      2        2 
  11   chr11_5378397     HPrz    A    G        1      2        2 
  11   chr11_5378397     ZBoe    A    G        0      0        2 
  11   chr11_5378397     ZGre    A    G        0      0        2 
  11   chr11_5378397     ZHar    A    G        0      0        2 
  11   chr11_5378397   Sample    A    G        1      2        2 
  11   chr11_5380596     AAsi    A    G        0      0        2 
  11   chr11_5380596     AKia    A    G        1      2        2 
  11   chr11_5380596     AOna    A    G      0.5      1        2 
  11   chr11_5380596     ASom    A    G        0      0        2 
  11   chr11_5380596     HCab    A    G        0      0        2 
  11   chr11_5380596     HPrz    A    G        0      0        2 
  11   chr11_5380596     ZBoe    A    G        0      0        2 
  11   chr11_5380596     ZGre    A    G        0      0        2 
  11   chr11_5380596     ZHar    A    G        0      0        2 
  11   chr11_5380596   Sample    A    G        0      0        2 
  11   chr11_5381358     AAsi    G    C        0      0        2 
  11   chr11_5381358     AKia    G    C        0      0        2 
  11   chr11_5381358     AOna    G    C        0      0        2 
  11   chr11_5381358     ASom    G    C        0      0        2 
  11   chr11_5381358     HCab    G    C        1      2        2 
  11   chr11_5381358     HPrz    G    C        1      2        2 
  11   chr11_5381358     ZBoe    G    C        0      0        2 
  11   chr11_5381358     ZGre    G    C        0      0        2 
  11   chr11_5381358     ZHar    G    C        0      0        2 
  11   chr11_5381358   Sample    G    C        0      0        2 
  11   chr11_5388261     AAsi    G    C        0      0        2 
  11   chr11_5388261     AKia    G    C        0      0        2 
  11   chr11_5388261     AOna    G    C        0      0        2 
  11   chr11_5388261     ASom    G    C        0      0        2 
  11   chr11_5388261     HCab    G    C        0      0        2 
  11   chr11_5388261     HPrz    G    C        0      0        2 
  11   chr11_5388261     ZBoe    G    C      0.5      1        2 
  11   chr11_5388261     ZGre    G    C        0      0        2 
  11   chr11_5388261     ZHar    G    C        0      0        2 
  11   chr11_5388261   Sample    G    C        0      0        2 
  11   chr11_5394565     AAsi    T    C        0      0        2 
  11   chr11_5394565     AKia    T    C      0.5      1        2 
  11   chr11_5394565     AOna    T    C        0      0        2 
  11   chr11_5394565     ASom    T    C        0      0        2 
  11   chr11_5394565     HCab    T    C        0      0        2 
  11   chr11_5394565     HPrz    T    C        0      0        2 
  11   chr11_5394565     ZBoe    T    C        0      0        2 
  11   chr11_5394565     ZGre    T    C        0      0        2 
  11   chr11_5394565     ZHar    T    C        0      0        2 
  11   chr11_5394565   Sample    T    C        0      0        2 
  11   chr11_5394630     AAsi    C    T        0      0        2 
  11   chr11_5394630     AKia    C    T        0      0        2 
  11   chr11_5394630     AOna    C    T        0      0        2 
  11   chr11_5394630     ASom    C    T        0      0        2 
  11   chr11_5394630     HCab    C    T        1      2        2 
  11   chr11_5394630     HPrz    C    T        1      2        2 
  11   chr11_5394630     ZBoe    C    T        0      0        2 
  11   chr11_5394630     ZGre    C    T        0      0        2 
  11   chr11_5394630     ZHar    C    T        0      0        2 
  11   chr11_5394630   Sample    C    T        0      0        2 
  11   chr11_5395113     AAsi    G    A        0      0        2 
  11   chr11_5395113     AKia    G    A        0      0        2 
  11   chr11_5395113     AOna    G    A        0      0        2 
  11   chr11_5395113     ASom    G    A        0      0        2 
  11   chr11_5395113     HCab    G    A      0.5      1        2 
  11   chr11_5395113     HPrz    G    A        0      0        2 
  11   chr11_5395113     ZBoe    G    A        0      0        2 
  11   chr11_5395113     ZGre    G    A        0      0        2 
  11   chr11_5395113     ZHar    G    A        0      0        2 
  11   chr11_5395113   Sample    G    A        0      0        2 
  11   chr11_5399327     AAsi    A    G        0      0        2 
  11   chr11_5399327     AKia    A    G        0      0        2 
  11   chr11_5399327     AOna    A    G        0      0        2 
  11   chr11_5399327     ASom    A    G        0      0        2 
  11   chr11_5399327     HCab    A    G        0      0        2 
  11   chr11_5399327     HPrz    A    G        0      0        2 
  11   chr11_5399327     ZBoe    A    G      0.5      1        2 
  11   chr11_5399327     ZGre    A    G        0      0        2 
  11   chr11_5399327     ZHar    A    G        0      0        2 
  11   chr11_5399327   Sample    A    G        0      0        2 
  11   chr11_5399604     AAsi    C    T        0      0        2 
  11   chr11_5399604     AKia    C    T        0      0        2 
  11   chr11_5399604     AOna    C    T        0      0        2 
  11   chr11_5399604     ASom    C    T        0      0        2 
  11   chr11_5399604     HCab    C    T        1      2        2 
  11   chr11_5399604     HPrz    C    T        0      0        2 
  11   chr11_5399604     ZBoe    C    T        0      0        2 
  11   chr11_5399604     ZGre    C    T        0      0        2 
  11   chr11_5399604     ZHar    C    T        0      0        2 
  11   chr11_5399604   Sample    C    T        0      0        2 
  11   chr11_5400449     AAsi    A    C      0.5      1        2 
  11   chr11_5400449     AKia    A    C        0      0        2 
  11   chr11_5400449     AOna    A    C        0      0        2 
  11   chr11_5400449     ASom    A    C        0      0        2 
  11   chr11_5400449     HCab    A    C        0      0        2 
  11   chr11_5400449     HPrz    A    C        0      0        2 
  11   chr11_5400449     ZBoe    A    C        0      0        2 
  11   chr11_5400449     ZGre    A    C        0      0        2 
  11   chr11_5400449     ZHar    A    C        0      0        2 
  11   chr11_5400449   Sample    A    C        0      0        2 
  11   chr11_5405388     AAsi    A    G        1      2        2 
  11   chr11_5405388     AKia    A    G        0      0        2 
  11   chr11_5405388     AOna    A    G        0      0        2 
  11   chr11_5405388     ASom    A    G        1      2        2 
  11   chr11_5405388     HCab    A    G        0      0        2 
  11   chr11_5405388     HPrz    A    G        0      0        2 
  11   chr11_5405388     ZBoe    A    G        0      0        2 
  11   chr11_5405388     ZGre    A    G        0      0        2 
  11   chr11_5405388     ZHar    A    G        0      0        2 
  11   chr11_5405388   Sample    A    G        1      2        2 
  11   chr11_5410253     AAsi    A    G        0      0        2 
  11   chr11_5410253     AKia    A    G        0      0        2 
  11   chr11_5410253     AOna    A    G        0      0        2 
  11   chr11_5410253     ASom    A    G        0      0        2 
  11   chr11_5410253     HCab    A    G        1      2        2 
  11   chr11_5410253     HPrz    A    G        0      0        2 
  11   chr11_5410253     ZBoe    A    G        0      0        2 
  11   chr11_5410253     ZGre    A    G        0      0        2 
  11   chr11_5410253     ZHar    A    G        0      0        2 
  11   chr11_5410253   Sample    A    G        0      0        2 
  11   chr11_5416790     AAsi    T    C        0      0        2 
  11   chr11_5416790     AKia    T    C        0      0        2 
  11   chr11_5416790     AOna    T    C        0      0        2 
  11   chr11_5416790     ASom    T    C        0      0        2 
  11   chr11_5416790     HCab    T    C        1      2        2 
  11   chr11_5416790     HPrz    T    C        1      2        2 
  11   chr11_5416790     ZBoe    T    C      0.5      1        2 
  11   chr11_5416790     ZGre    T    C        0      0        2 
  11   chr11_5416790     ZHar    T    C        0      0        2 
  11   chr11_5416790   Sample    T    C        0      0        2 
  11   chr11_5419609     AAsi    A    G        0      0        2 
  11   chr11_5419609     AKia    A    G        0      0        2 
  11   chr11_5419609     AOna    A    G      0.5      1        2 
  11   chr11_5419609     ASom    A    G        0      0        2 
  11   chr11_5419609     HCab    A    G        0      0        2 
  11   chr11_5419609     HPrz    A    G        0      0        2 
  11   chr11_5419609     ZBoe    A    G        0      0        2 
  11   chr11_5419609     ZGre    A    G        0      0        2 
  11   chr11_5419609     ZHar    A    G        0      0        2 
  11   chr11_5419609   Sample    A    G        0      0        2 
  11   chr11_5419669     AAsi    T    C        0      0        2 
  11   chr11_5419669     AKia    T    C        0      0        2 
  11   chr11_5419669     AOna    T    C        0      0        2 
  11   chr11_5419669     ASom    T    C        0      0        2 
  11   chr11_5419669     HCab    T    C        0      0        2 
  11   chr11_5419669     HPrz    T    C        0      0        2 
  11   chr11_5419669     ZBoe    T    C        0      0        2 
  11   chr11_5419669     ZGre    T    C        0      0        2 
  11   chr11_5419669     ZHar    T    C      0.5      1        2 
  11   chr11_5419669   Sample    T    C        0      0        2 
  11   chr11_5421516     AAsi    T    A        0      0        2 
  11   chr11_5421516     AKia    T    A        0      0        2 
  11   chr11_5421516     AOna    T    A        0      0        2 
  11   chr11_5421516     ASom    T    A        0      0        2 
  11   chr11_5421516     HCab    T    A        1      2        2 
  11   chr11_5421516     HPrz    T    A        1      2        2 
  11   chr11_5421516     ZBoe    T    A        0      0        2 
  11   chr11_5421516     ZGre    T    A        0      0        2 
  11   chr11_5421516     ZHar    T    A        0      0        2 
  11   chr11_5421516   Sample    T    A        0      0        2 
  11   chr11_5424175     AAsi    C    T        1      2        2 
  11   chr11_5424175     AKia    C    T        0      0        2 
  11   chr11_5424175     AOna    C    T        0      0        2 
  11   chr11_5424175     ASom    C    T        1      2        2 
  11   chr11_5424175     HCab    C    T        0      0        2 
  11   chr11_5424175     HPrz    C    T        0      0        2 
  11   chr11_5424175     ZBoe    C    T        0      0        2 
  11   chr11_5424175     ZGre    C    T        0      0        2 
  11   chr11_5424175     ZHar    C    T        0      0        2 
  11   chr11_5424175   Sample    C    T        1      2        2 
  11   chr11_5427080     AAsi    A    G        0      0        2 
  11   chr11_5427080     AKia    A    G      0.5      1        2 
  11   chr11_5427080     AOna    A    G        0      0        2 
  11   chr11_5427080     ASom    A    G        0      0        2 
  11   chr11_5427080     HCab    A    G        0      0        2 
  11   chr11_5427080     HPrz    A    G        0      0        2 
  11   chr11_5427080     ZBoe    A    G        0      0        2 
  11   chr11_5427080     ZGre    A    G        0      0        2 
  11   chr11_5427080     ZHar    A    G        0      0        2 
  11   chr11_5427080   Sample    A    G        0      0        2 
  11   chr11_5436796     AAsi    T    C        0      0        2 
  11   chr11_5436796     AKia    T    C        0      0        2 
  11   chr11_5436796     AOna    T    C        0      0        2 
  11   chr11_5436796     ASom    T    C        0      0        2 
  11   chr11_5436796     HCab    T    C        0      0        2 
  11   chr11_5436796     HPrz    T    C        0      0        2 
  11   chr11_5436796     ZBoe    T    C        0      0        2 
  11   chr11_5436796     ZGre    T    C        0      0        2 
  11   chr11_5436796     ZHar    T    C        1      2        2 
  11   chr11_5436796   Sample    T    C        0      0        2 
  11   chr11_5439320     AAsi    A    G        0      0        2 
  11   chr11_5439320     AKia    A    G      0.5      1        2 
  11   chr11_5439320     AOna    A    G        0      0        2 
  11   chr11_5439320     ASom    A    G        0      0        2 
  11   chr11_5439320     HCab    A    G        0      0        2 
  11   chr11_5439320     HPrz    A    G        0      0        2 
  11   chr11_5439320     ZBoe    A    G        0      0        2 
  11   chr11_5439320     ZGre    A    G        0      0        2 
  11   chr11_5439320     ZHar    A    G        0      0        2 
  11   chr11_5439320   Sample    A    G        0      0        2 
  11   chr11_5441579     AAsi    C    T        0      0        2 
  11   chr11_5441579     AKia    C    T        0      0        2 
  11   chr11_5441579     AOna    C    T        0      0        2 
  11   chr11_5441579     ASom    C    T        0      0        2 
  11   chr11_5441579     HCab    C    T        0      0        2 
  11   chr11_5441579     HPrz    C    T        0      0        2 
  11   chr11_5441579     ZBoe    C    T      0.5      1        2 
  11   chr11_5441579     ZGre    C    T        0      0        2 
  11   chr11_5441579     ZHar    C    T        0      0        2 
  11   chr11_5441579   Sample    C    T        0      0        2 
  11   chr11_5442223     AAsi    C    T        0      0        2 
  11   chr11_5442223     AKia    C    T        0      0        2 
  11   chr11_5442223     AOna    C    T        0      0        2 
  11   chr11_5442223     ASom    C    T        0      0        2 
  11   chr11_5442223     HCab    C    T        0      0        2 
  11   chr11_5442223     HPrz    C    T        0      0        2 
  11   chr11_5442223     ZBoe    C    T        0      0        2 
  11   chr11_5442223     ZGre    C    T        1      2        2 
  11   chr11_5442223     ZHar    C    T        0      0        2 
  11   chr11_5442223   Sample    C    T        0      0        2 
  11   chr11_5444104     AAsi    C    T        0      0        2 
  11   chr11_5444104     AKia    C    T        0      0        2 
  11   chr11_5444104     AOna    C    T        0      0        2 
  11   chr11_5444104     ASom    C    T        0      0        2 
  11   chr11_5444104     HCab    C    T        0      0        2 
  11   chr11_5444104     HPrz    C    T        0      0        2 
  11   chr11_5444104     ZBoe    C    T        0      0        2 
  11   chr11_5444104     ZGre    C    T        1      2        2 
  11   chr11_5444104     ZHar    C    T        0      0        2 
  11   chr11_5444104   Sample    C    T        0      0        2 
  11   chr11_5447720     AAsi    A    G        0      0        2 
  11   chr11_5447720     AKia    A    G        0      0        2 
  11   chr11_5447720     AOna    A    G        0      0        2 
  11   chr11_5447720     ASom    A    G        0      0        2 
  11   chr11_5447720     HCab    A    G        0      0        2 
  11   chr11_5447720     HPrz    A    G        0      0        2 
  11   chr11_5447720     ZBoe    A    G      0.5      1        2 
  11   chr11_5447720     ZGre    A    G        0      0        2 
  11   chr11_5447720     ZHar    A    G        0      0        2 
  11   chr11_5447720   Sample    A    G        0      0        2 
  11   chr11_5450506     AAsi    T    C        0      0        2 
  11   chr11_5450506     AKia    T    C        0      0        2 
  11   chr11_5450506     AOna    T    C        0      0        2 
  11   chr11_5450506     ASom    T    C        0      0        2 
  11   chr11_5450506     HCab    T    C        0      0        2 
  11   chr11_5450506     HPrz    T    C        0      0        2 
  11   chr11_5450506     ZBoe    T    C        0      0        2 
  11   chr11_5450506     ZGre    T    C        0      0        2 
  11   chr11_5450506     ZHar    T    C        1      2        2 
  11   chr11_5450506   Sample    T    C        0      0        2 
  11   chr11_5457285     AAsi    G    A        0      0        2 
  11   chr11_5457285     AKia    G    A        0      0        2 
  11   chr11_5457285     AOna    G    A        0      0        2 
  11   chr11_5457285     ASom    G    A        0      0        2 
  11   chr11_5457285     HCab    G    A        0      0        2 
  11   chr11_5457285     HPrz    G    A        0      0        2 
  11   chr11_5457285     ZBoe    G    A        1      2        2 
  11   chr11_5457285     ZGre    G    A        0      0        2 
  11   chr11_5457285     ZHar    G    A        0      0        2 
  11   chr11_5457285   Sample    G    A        0      0        2 
  11   chr11_5459555     AAsi    A    C        0      0        2 
  11   chr11_5459555     AKia    A    C        0      0        2 
  11   chr11_5459555     AOna    A    C        0      0        2 
  11   chr11_5459555     ASom    A    C        1      2        2 
  11   chr11_5459555     HCab    A    C        0      0        2 
  11   chr11_5459555     HPrz    A    C        0      0        2 
  11   chr11_5459555     ZBoe    A    C        0      0        2 
  11   chr11_5459555     ZGre    A    C        0      0        2 
  11   chr11_5459555     ZHar    A    C        0      0        2 
  11   chr11_5459555   Sample    A    C        0      0        2 
  11   chr11_5466580     AAsi    G    T        0      0        2 
  11   chr11_5466580     AKia    G    T        0      0        2 
  11   chr11_5466580     AOna    G    T      0.5      1        2 
  11   chr11_5466580     ASom    G    T        0      0        2 
  11   chr11_5466580     HCab    G    T        0      0        2 
  11   chr11_5466580     HPrz    G    T        0      0        2 
  11   chr11_5466580     ZBoe    G    T        0      0        2 
  11   chr11_5466580     ZGre    G    T        0      0        2 
  11   chr11_5466580     ZHar    G    T        0      0        2 
  11   chr11_5466580   Sample    G    T        0      0        2 
  11   chr11_5476557     AAsi    A    G        0      0        2 
  11   chr11_5476557     AKia    A    G      0.5      1        2 
  11   chr11_5476557     AOna    A    G        0      0        2 
  11   chr11_5476557     ASom    A    G        0      0        2 
  11   chr11_5476557     HCab    A    G        0      0        2 
  11   chr11_5476557     HPrz    A    G        0      0        2 
  11   chr11_5476557     ZBoe    A    G        0      0        2 
  11   chr11_5476557     ZGre    A    G        0      0        2 
  11   chr11_5476557     ZHar    A    G        0      0        2 
  11   chr11_5476557   Sample    A    G        0      0        2 
  11   chr11_5479367     AAsi    C    T        0      0        2 
  11   chr11_5479367     AKia    C    T        0      0        2 
  11   chr11_5479367     AOna    C    T        0      0        2 
  11   chr11_5479367     ASom    C    T        0      0        2 
  11   chr11_5479367     HCab    C    T        1      2        2 
  11   chr11_5479367     HPrz    C    T        1      2        2 
  11   chr11_5479367     ZBoe    C    T        0      0        2 
  11   chr11_5479367     ZGre    C    T        0      0        2 
  11   chr11_5479367     ZHar    C    T        0      0        2 
  11   chr11_5479367   Sample    C    T        0      0        2 
  11   chr11_5484971     AAsi    G    A        0      0        2 
  11   chr11_5484971     AKia    G    A        0      0        2 
  11   chr11_5484971     AOna    G    A        0      0        2 
  11   chr11_5484971     ASom    G    A        0      0        2 
  11   chr11_5484971     HCab    G    A        0      0        2 
  11   chr11_5484971     HPrz    G    A        0      0        2 
  11   chr11_5484971     ZBoe    G    A        0      0        2 
  11   chr11_5484971     ZGre    G    A        0      0        2 
  11   chr11_5484971     ZHar    G    A      0.5      1        2 
  11   chr11_5484971   Sample    G    A        0      0        2 
  11   chr11_5486183     AAsi    C    A        0      0        2 
  11   chr11_5486183     AKia    C    A        0      0        2 
  11   chr11_5486183     AOna    C    A        0      0        2 
  11   chr11_5486183     ASom    C    A        0      0        2 
  11   chr11_5486183     HCab    C    A        0      0        2 
  11   chr11_5486183     HPrz    C    A        0      0        2 
  11   chr11_5486183     ZBoe    C    A      0.5      1        2 
  11   chr11_5486183     ZGre    C    A        0      0        2 
  11   chr11_5486183     ZHar    C    A        0      0        2 
  11   chr11_5486183   Sample    C    A        0      0        2 
  11   chr11_5486388     AAsi    G    T      0.5      1        2 
  11   chr11_5486388     AKia    G    T        0      0        2 
  11   chr11_5486388     AOna    G    T        0      0        2 
  11   chr11_5486388     ASom    G    T        0      0        2 
  11   chr11_5486388     HCab    G    T        0      0        2 
  11   chr11_5486388     HPrz    G    T        0      0        2 
  11   chr11_5486388     ZBoe    G    T        0      0        2 
  11   chr11_5486388     ZGre    G    T        0      0        2 
  11   chr11_5486388     ZHar    G    T        0      0        2 
  11   chr11_5486388   Sample    G    T        0      0        2 
  11   chr11_5489600     AAsi    T    G        0      0        2 
  11   chr11_5489600     AKia    T    G        0      0        2 
  11   chr11_5489600     AOna    T    G        0      0        2 
  11   chr11_5489600     ASom    T    G        0      0        2 
  11   chr11_5489600     HCab    T    G      0.5      1        2 
  11   chr11_5489600     HPrz    T    G        0      0        2 
  11   chr11_5489600     ZBoe    T    G        0      0        2 
  11   chr11_5489600     ZGre    T    G        0      0        2 
  11   chr11_5489600     ZHar    T    G        0      0        2 
  11   chr11_5489600   Sample    T    G        0      0        2 
  11   chr11_5491763     AAsi    A    G        0      0        2 
  11   chr11_5491763     AKia    A    G        0      0        2 
  11   chr11_5491763     AOna    A    G        0      0        2 
  11   chr11_5491763     ASom    A    G        1      2        2 
  11   chr11_5491763     HCab    A    G        0      0        2 
  11   chr11_5491763     HPrz    A    G        0      0        2 
  11   chr11_5491763     ZBoe    A    G        0      0        2 
  11   chr11_5491763     ZGre    A    G        0      0        2 
  11   chr11_5491763     ZHar    A    G        0      0        2 
  11   chr11_5491763   Sample    A    G        0      0        2 
  11   chr11_5496848     AAsi    C    T        0      0        2 
  11   chr11_5496848     AKia    C    T        0      0        2 
  11   chr11_5496848     AOna    C    T        0      0        2 
  11   chr11_5496848     ASom    C    T        0      0        2 
  11   chr11_5496848     HCab    C    T        0      0        2 
  11   chr11_5496848     HPrz    C    T        0      0        2 
  11   chr11_5496848     ZBoe    C    T        0      0        2 
  11   chr11_5496848     ZGre    C    T        0      0        2 
  11   chr11_5496848     ZHar    C    T        1      2        2 
  11   chr11_5496848   Sample    C    T        0      0        2 
  11   chr11_5497358     AAsi    G    T        0      0        2 
  11   chr11_5497358     AKia    G    T        0      0        2 
  11   chr11_5497358     AOna    G    T      0.5      1        2 
  11   chr11_5497358     ASom    G    T        0      0        2 
  11   chr11_5497358     HCab    G    T        0      0        2 
  11   chr11_5497358     HPrz    G    T        0      0        2 
  11   chr11_5497358     ZBoe    G    T        0      0        2 
  11   chr11_5497358     ZGre    G    T        0      0        2 
  11   chr11_5497358     ZHar    G    T        0      0        2 
  11   chr11_5497358   Sample    G    T        0      0        2 
  11   chr11_5499163     AAsi    T    C        0      0        2 
  11   chr11_5499163     AKia    T    C        0      0        2 
  11   chr11_5499163     AOna    T    C      0.5      1        2 
  11   chr11_5499163     ASom    T    C        0      0        2 
  11   chr11_5499163     HCab    T    C        0      0        2 
  11   chr11_5499163     HPrz    T    C        0      0        2 
  11   chr11_5499163     ZBoe    T    C        0      0        2 
  11   chr11_5499163     ZGre    T    C        0      0        2 
  11   chr11_5499163     ZHar    T    C        0      0        2 
  11   chr11_5499163   Sample    T    C        0      0        2 
  11   chr11_5501130     AAsi    T    C        0      0        2 
  11   chr11_5501130     AKia    T    C        0      0        2 
  11   chr11_5501130     AOna    T    C        0      0        2 
  11   chr11_5501130     ASom    T    C        1      2        2 
  11   chr11_5501130     HCab    T    C        0      0        2 
  11   chr11_5501130     HPrz    T    C        0      0        2 
  11   chr11_5501130     ZBoe    T    C        0      0        2 
  11   chr11_5501130     ZGre    T    C        0      0        2 
  11   chr11_5501130     ZHar    T    C        0      0        2 
  11   chr11_5501130   Sample    T    C        0      0        2 
  11   chr11_5501331     AAsi    T    C        0      0        2 
  11   chr11_5501331     AKia    T    C        0      0        2 
  11   chr11_5501331     AOna    T    C      0.5      1        2 
  11   chr11_5501331     ASom    T    C        0      0        2 
  11   chr11_5501331     HCab    T    C        0      0        2 
  11   chr11_5501331     HPrz    T    C        0      0        2 
  11   chr11_5501331     ZBoe    T    C        0      0        2 
  11   chr11_5501331     ZGre    T    C        0      0        2 
  11   chr11_5501331     ZHar    T    C        0      0        2 
  11   chr11_5501331   Sample    T    C        0      0        2 
  11   chr11_5503892     AAsi    T    G        0      0        2 
  11   chr11_5503892     AKia    T    G        0      0        2 
  11   chr11_5503892     AOna    T    G        0      0        2 
  11   chr11_5503892     ASom    T    G        0      0        2 
  11   chr11_5503892     HCab    T    G        0      0        2 
  11   chr11_5503892     HPrz    T    G        0      0        2 
  11   chr11_5503892     ZBoe    T    G        1      2        2 
  11   chr11_5503892     ZGre    T    G        1      2        2 
  11   chr11_5503892     ZHar    T    G        1      2        2 
  11   chr11_5503892   Sample    T    G        0      0        2 
  11   chr11_5507518     AAsi    T    C        0      0        2 
  11   chr11_5507518     AKia    T    C        0      0        2 
  11   chr11_5507518     AOna    T    C        0      0        2 
  11   chr11_5507518     ASom    T    C        1      2        2 
  11   chr11_5507518     HCab    T    C        0      0        2 
  11   chr11_5507518     HPrz    T    C        0      0        2 
  11   chr11_5507518     ZBoe    T    C        0      0        2 
  11   chr11_5507518     ZGre    T    C        0      0        2 
  11   chr11_5507518     ZHar    T    C        0      0        2 
  11   chr11_5507518   Sample    T    C        0      0        2 
  11   chr11_5509124     AAsi    T    C        0      0        2 
  11   chr11_5509124     AKia    T    C        0      0        2 
  11   chr11_5509124     AOna    T    C        0      0        2 
  11   chr11_5509124     ASom    T    C        0      0        2 
  11   chr11_5509124     HCab    T    C        0      0        2 
  11   chr11_5509124     HPrz    T    C        0      0        2 
  11   chr11_5509124     ZBoe    T    C        0      0        2 
  11   chr11_5509124     ZGre    T    C      0.5      1        2 
  11   chr11_5509124     ZHar    T    C        0      0        2 
  11   chr11_5509124   Sample    T    C        0      0        2 
  11   chr11_5518702     AAsi    A    G        0      0        2 
  11   chr11_5518702     AKia    A    G        0      0        2 
  11   chr11_5518702     AOna    A    G        0      0        2 
  11   chr11_5518702     ASom    A    G        0      0        2 
  11   chr11_5518702     HCab    A    G        0      0        2 
  11   chr11_5518702     HPrz    A    G        0      0        2 
  11   chr11_5518702     ZBoe    A    G        0      0        2 
  11   chr11_5518702     ZGre    A    G      0.5      1        2 
  11   chr11_5518702     ZHar    A    G        0      0        2 
  11   chr11_5518702   Sample    A    G        0      0        2 
  11   chr11_5528274     AAsi    A    C        0      0        2 
  11   chr11_5528274     AKia    A    C        0      0        2 
  11   chr11_5528274     AOna    A    C      0.5      1        2 
  11   chr11_5528274     ASom    A    C        0      0        2 
  11   chr11_5528274     HCab    A    C        0      0        2 
  11   chr11_5528274     HPrz    A    C        0      0        2 
  11   chr11_5528274     ZBoe    A    C        0      0        2 
  11   chr11_5528274     ZGre    A    C        0      0        2 
  11   chr11_5528274     ZHar    A    C        0      0        2 
  11   chr11_5528274   Sample    A    C        0      0        2 
  11   chr11_5528929     AAsi    T    A        0      0        2 
  11   chr11_5528929     AKia    T    A        0      0        2 
  11   chr11_5528929     AOna    T    A        0      0        2 
  11   chr11_5528929     ASom    T    A        0      0        2 
  11   chr11_5528929     HCab    T    A        0      0        2 
  11   chr11_5528929     HPrz    T    A        0      0        2 
  11   chr11_5528929     ZBoe    T    A        1      2        2 
  11   chr11_5528929     ZGre    T    A        0      0        2 
  11   chr11_5528929     ZHar    T    A        0      0        2 
  11   chr11_5528929   Sample    T    A        0      0        2 
  11   chr11_5552755     AAsi    G    A        0      0        2 
  11   chr11_5552755     AKia    G    A        0      0        2 
  11   chr11_5552755     AOna    G    A        0      0        2 
  11   chr11_5552755     ASom    G    A        0      0        2 
  11   chr11_5552755     HCab    G    A        1      2        2 
  11   chr11_5552755     HPrz    G    A        1      2        2 
  11   chr11_5552755     ZBoe    G    A        0      0        2 
  11   chr11_5552755     ZGre    G    A        0      0        2 
  11   chr11_5552755     ZHar    G    A        0      0        2 
  11   chr11_5552755   Sample    G    A        0      0        2 
  11   chr11_5558512     AAsi    T    C        0      0        2 
  11   chr11_5558512     AKia    T    C        1      2        2 
  11   chr11_5558512     AOna    T    C        0      0        2 
  11   chr11_5558512     ASom    T    C        0      0        2 
  11   chr11_5558512     HCab    T    C        0      0        2 
  11   chr11_5558512     HPrz    T    C        0      0        2 
  11   chr11_5558512     ZBoe    T    C        0      0        2 
  11   chr11_5558512     ZGre    T    C        0      0        2 
  11   chr11_5558512     ZHar    T    C        0      0        2 
  11   chr11_5558512   Sample    T    C        0      0        2 
  11   chr11_5561329     AAsi    C    T        0      0        2 
  11   chr11_5561329     AKia    C    T        0      0        2 
  11   chr11_5561329     AOna    C    T        0      0        2 
  11   chr11_5561329     ASom    C    T        0      0        2 
  11   chr11_5561329     HCab    C    T        0      0        2 
  11   chr11_5561329     HPrz    C    T        0      0        2 
  11   chr11_5561329     ZBoe    C    T        0      0        2 
  11   chr11_5561329     ZGre    C    T      0.5      1        2 
  11   chr11_5561329     ZHar    C    T        0      0        2 
  11   chr11_5561329   Sample    C    T        0      0        2 
  11   chr11_5573775     AAsi    C    T        0      0        2 
  11   chr11_5573775     AKia    C    T        0      0        2 
  11   chr11_5573775     AOna    C    T        0      0        2 
  11   chr11_5573775     ASom    C    T        0      0        2 
  11   chr11_5573775     HCab    C    T        1      2        2 
  11   chr11_5573775     HPrz    C    T        1      2        2 
  11   chr11_5573775     ZBoe    C    T        0      0        2 
  11   chr11_5573775     ZGre    C    T        0      0        2 
  11   chr11_5573775     ZHar    C    T        0      0        2 
  11   chr11_5573775   Sample    C    T        0      0        2 
  11   chr11_5578998     AAsi    T    G        0      0        2 
  11   chr11_5578998     AKia    T    G        0      0        2 
  11   chr11_5578998     AOna    T    G        0      0        2 
  11   chr11_5578998     ASom    T    G        0      0        2 
  11   chr11_5578998     HCab    T    G        0      0        2 
  11   chr11_5578998     HPrz    T    G        0      0        2 
  11   chr11_5578998     ZBoe    T    G        1      2        2 
  11   chr11_5578998     ZGre    T    G        0      0        2 
  11   chr11_5578998     ZHar    T    G        0      0        2 
  11   chr11_5578998   Sample    T    G        0      0        2 
  11   chr11_5586892     AAsi    G    A        0      0        2 
  11   chr11_5586892     AKia    G    A        1      2        2 
  11   chr11_5586892     AOna    G    A      0.5      1        2 
  11   chr11_5586892     ASom    G    A        0      0        2 
  11   chr11_5586892     HCab    G    A        0      0        2 
  11   chr11_5586892     HPrz    G    A        0      0        2 
  11   chr11_5586892     ZBoe    G    A        0      0        2 
  11   chr11_5586892     ZGre    G    A        0      0        2 
  11   chr11_5586892     ZHar    G    A        0      0        2 
  11   chr11_5586892   Sample    G    A        0      0        2 
  11   chr11_5587582     AAsi    A    G        0      0        2 
  11   chr11_5587582     AKia    A    G        0      0        2 
  11   chr11_5587582     AOna    A    G        0      0        2 
  11   chr11_5587582     ASom    A    G        0      0        2 
  11   chr11_5587582     HCab    A    G      0.5      1        2 
  11   chr11_5587582     HPrz    A    G        0      0        2 
  11   chr11_5587582     ZBoe    A    G        0      0        2 
  11   chr11_5587582     ZGre    A    G        0      0        2 
  11   chr11_5587582     ZHar    A    G        0      0        2 
  11   chr11_5587582   Sample    A    G        0      0        2 
  11   chr11_5599098     AAsi    T    C        0      0        2 
  11   chr11_5599098     AKia    T    C        0      0        2 
  11   chr11_5599098     AOna    T    C        0      0        2 
  11   chr11_5599098     ASom    T    C        0      0        2 
  11   chr11_5599098     HCab    T    C        0      0        2 
  11   chr11_5599098     HPrz    T    C        0      0        2 
  11   chr11_5599098     ZBoe    T    C      0.5      1        2 
  11   chr11_5599098     ZGre    T    C        0      0        2 
  11   chr11_5599098     ZHar    T    C        0      0        2 
  11   chr11_5599098   Sample    T    C        0      0        2 
  11   chr11_5612202     AAsi    A    G        0      0        2 
  11   chr11_5612202     AKia    A    G        0      0        2 
  11   chr11_5612202     AOna    A    G        0      0        2 
  11   chr11_5612202     ASom    A    G        0      0        2 
  11   chr11_5612202     HCab    A    G        0      0        2 
  11   chr11_5612202     HPrz    A    G        0      0        2 
  11   chr11_5612202     ZBoe    A    G      0.5      1        2 
  11   chr11_5612202     ZGre    A    G        0      0        2 
  11   chr11_5612202     ZHar    A    G        0      0        2 
  11   chr11_5612202   Sample    A    G        0      0        2 
  11   chr11_5613629     AAsi    T    C        0      0        2 
  11   chr11_5613629     AKia    T    C        0      0        2 
  11   chr11_5613629     AOna    T    C        1      2        2 
  11   chr11_5613629     ASom    T    C        0      0        2 
  11   chr11_5613629     HCab    T    C        0      0        2 
  11   chr11_5613629     HPrz    T    C        0      0        2 
  11   chr11_5613629     ZBoe    T    C        0      0        2 
  11   chr11_5613629     ZGre    T    C        0      0        2 
  11   chr11_5613629     ZHar    T    C        0      0        2 
  11   chr11_5613629   Sample    T    C        0      0        2 
  11   chr11_5618152     AAsi    G    A        0      0        2 
  11   chr11_5618152     AKia    G    A        0      0        2 
  11   chr11_5618152     AOna    G    A        0      0        2 
  11   chr11_5618152     ASom    G    A        0      0        2 
  11   chr11_5618152     HCab    G    A        1      2        2 
  11   chr11_5618152     HPrz    G    A        1      2        2 
  11   chr11_5618152     ZBoe    G    A        0      0        2 
  11   chr11_5618152     ZGre    G    A        0      0        2 
  11   chr11_5618152     ZHar    G    A        0      0        2 
  11   chr11_5618152   Sample    G    A        0      0        2 
  11   chr11_5627244     AAsi    G    T        0      0        2 
  11   chr11_5627244     AKia    G    T        0      0        2 
  11   chr11_5627244     AOna    G    T        0      0        2 
  11   chr11_5627244     ASom    G    T        0      0        2 
  11   chr11_5627244     HCab    G    T        1      2        2 
  11   chr11_5627244     HPrz    G    T        1      2        2 
  11   chr11_5627244     ZBoe    G    T        0      0        2 
  11   chr11_5627244     ZGre    G    T        0      0        2 
  11   chr11_5627244     ZHar    G    T        0      0        2 
  11   chr11_5627244   Sample    G    T        0      0        2 
  11   chr11_5628742     AAsi    C    G        0      0        2 
  11   chr11_5628742     AKia    C    G        1      2        2 
  11   chr11_5628742     AOna    C    G        0      0        2 
  11   chr11_5628742     ASom    C    G        0      0        2 
  11   chr11_5628742     HCab    C    G        0      0        2 
  11   chr11_5628742     HPrz    C    G        0      0        2 
  11   chr11_5628742     ZBoe    C    G        0      0        2 
  11   chr11_5628742     ZGre    C    G        0      0        2 
  11   chr11_5628742     ZHar    C    G        0      0        2 
  11   chr11_5628742   Sample    C    G        0      0        2 
  11   chr11_5633252     AAsi    C    T        0      0        2 
  11   chr11_5633252     AKia    C    T        0      0        2 
  11   chr11_5633252     AOna    C    T        0      0        2 
  11   chr11_5633252     ASom    C    T        0      0        2 
  11   chr11_5633252     HCab    C    T        1      2        2 
  11   chr11_5633252     HPrz    C    T        1      2        2 
  11   chr11_5633252     ZBoe    C    T        0      0        2 
  11   chr11_5633252     ZGre    C    T        0      0        2 
  11   chr11_5633252     ZHar    C    T        0      0        2 
  11   chr11_5633252   Sample    C    T        0      0        2 
  11   chr11_5636834     AAsi    A    G        0      0        2 
  11   chr11_5636834     AKia    A    G        1      2        2 
  11   chr11_5636834     AOna    A    G      0.5      1        2 
  11   chr11_5636834     ASom    A    G        0      0        2 
  11   chr11_5636834     HCab    A    G        0      0        2 
  11   chr11_5636834     HPrz    A    G        0      0        2 
  11   chr11_5636834     ZBoe    A    G        0      0        2 
  11   chr11_5636834     ZGre    A    G        0      0        2 
  11   chr11_5636834     ZHar    A    G        0      0        2 
  11   chr11_5636834   Sample    A    G        0      0        2 
  11   chr11_5649687     AAsi    A    G        0      0        2 
  11   chr11_5649687     AKia    A    G        0      0        2 
  11   chr11_5649687     AOna    A    G        0      0        2 
  11   chr11_5649687     ASom    A    G        0      0        2 
  11   chr11_5649687     HCab    A    G        0      0        2 
  11   chr11_5649687     HPrz    A    G        0      0        2 
  11   chr11_5649687     ZBoe    A    G        0      0        2 
  11   chr11_5649687     ZGre    A    G      0.5      1        2 
  11   chr11_5649687     ZHar    A    G        0      0        2 
  11   chr11_5649687   Sample    A    G        0      0        2 
  11   chr11_5651872     AAsi    C    T        0      0        2 
  11   chr11_5651872     AKia    C    T        0      0        2 
  11   chr11_5651872     AOna    C    T        0      0        2 
  11   chr11_5651872     ASom    C    T        0      0        2 
  11   chr11_5651872     HCab    C    T        1      2        2 
  11   chr11_5651872     HPrz    C    T        1      2        2 
  11   chr11_5651872     ZBoe    C    T        0      0        2 
  11   chr11_5651872     ZGre    C    T        0      0        2 
  11   chr11_5651872     ZHar    C    T        0      0        2 
  11   chr11_5651872   Sample    C    T        0      0        2 
  11   chr11_5653270     AAsi    T    C        0      0        2 
  11   chr11_5653270     AKia    T    C        0      0        2 
  11   chr11_5653270     AOna    T    C        0      0        2 
  11   chr11_5653270     ASom    T    C        0      0        2 
  11   chr11_5653270     HCab    T    C        0      0        2 
  11   chr11_5653270     HPrz    T    C      0.5      1        2 
  11   chr11_5653270     ZBoe    T    C        0      0        2 
  11   chr11_5653270     ZGre    T    C        0      0        2 
  11   chr11_5653270     ZHar    T    C        0      0        2 
  11   chr11_5653270   Sample    T    C        0      0        2 
  11   chr11_5653830     AAsi    T    C        0      0        2 
  11   chr11_5653830     AKia    T    C        0      0        2 
  11   chr11_5653830     AOna    T    C        0      0        2 
  11   chr11_5653830     ASom    T    C        0      0        2 
  11   chr11_5653830     HCab    T    C      0.5      1        2 
  11   chr11_5653830     HPrz    T    C        0      0        2 
  11   chr11_5653830     ZBoe    T    C        0      0        2 
  11   chr11_5653830     ZGre    T    C        0      0        2 
  11   chr11_5653830     ZHar    T    C        0      0        2 
  11   chr11_5653830   Sample    T    C        0      0        2 
  11   chr11_5660131     AAsi    C    G        0      0        2 
  11   chr11_5660131     AKia    C    G        0      0        2 
  11   chr11_5660131     AOna    C    G        0      0        2 
  11   chr11_5660131     ASom    C    G        0      0        2 
  11   chr11_5660131     HCab    C    G        0      0        2 
  11   chr11_5660131     HPrz    C    G        0      0        2 
  11   chr11_5660131     ZBoe    C    G        0      0        2 
  11   chr11_5660131     ZGre    C    G        1      2        2 
  11   chr11_5660131     ZHar    C    G        1      2        2 
  11   chr11_5660131   Sample    C    G        0      0        2 
  11   chr11_5671049     AAsi    G    T        0      0        2 
  11   chr11_5671049     AKia    G    T        1      2        2 
  11   chr11_5671049     AOna    G    T        0      0        2 
  11   chr11_5671049     ASom    G    T        0      0        2 
  11   chr11_5671049     HCab    G    T        0      0        2 
  11   chr11_5671049     HPrz    G    T        0      0        2 
  11   chr11_5671049     ZBoe    G    T        0      0        2 
  11   chr11_5671049     ZGre    G    T        0      0        2 
  11   chr11_5671049     ZHar    G    T        0      0        2 
  11   chr11_5671049   Sample    G    T        0      0        2 
  11   chr11_5676287     AAsi    T    G        0      0        2 
  11   chr11_5676287     AKia    T    G        0      0        2 
  11   chr11_5676287     AOna    T    G        0      0        2 
  11   chr11_5676287     ASom    T    G        0      0        2 
  11   chr11_5676287     HCab    T    G        0      0        2 
  11   chr11_5676287     HPrz    T    G        0      0        2 
  11   chr11_5676287     ZBoe    T    G        1      2        2 
  11   chr11_5676287     ZGre    T    G        0      0        2 
  11   chr11_5676287     ZHar    T    G        1      2        2 
  11   chr11_5676287   Sample    T    G        0      0        2 
  11   chr11_5678354     AAsi    G    A        0      0        2 
  11   chr11_5678354     AKia    G    A        0      0        2 
  11   chr11_5678354     AOna    G    A        0      0        2 
  11   chr11_5678354     ASom    G    A        0      0        2 
  11   chr11_5678354     HCab    G    A        1      2        2 
  11   chr11_5678354     HPrz    G    A        1      2        2 
  11   chr11_5678354     ZBoe    G    A        0      0        2 
  11   chr11_5678354     ZGre    G    A        0      0        2 
  11   chr11_5678354     ZHar    G    A        0      0        2 
  11   chr11_5678354   Sample    G    A        0      0        2 
  11   chr11_5678965     AAsi    T    C        0      0        2 
  11   chr11_5678965     AKia    T    C        0      0        2 
  11   chr11_5678965     AOna    T    C      0.5      1        2 
  11   chr11_5678965     ASom    T    C        0      0        2 
  11   chr11_5678965     HCab    T    C        0      0        2 
  11   chr11_5678965     HPrz    T    C        0      0        2 
  11   chr11_5678965     ZBoe    T    C        0      0        2 
  11   chr11_5678965     ZGre    T    C        0      0        2 
  11   chr11_5678965     ZHar    T    C        0      0        2 
  11   chr11_5678965   Sample    T    C        0      0        2 
  11   chr11_5684062     AAsi    G    C        0      0        2 
  11   chr11_5684062     AKia    G    C        0      0        2 
  11   chr11_5684062     AOna    G    C        0      0        2 
  11   chr11_5684062     ASom    G    C        0      0        2 
  11   chr11_5684062     HCab    G    C        0      0        2 
  11   chr11_5684062     HPrz    G    C        0      0        2 
  11   chr11_5684062     ZBoe    G    C      0.5      1        2 
  11   chr11_5684062     ZGre    G    C        0      0        2 
  11   chr11_5684062     ZHar    G    C        0      0        2 
  11   chr11_5684062   Sample    G    C        0      0        2 
  11   chr11_5684473     AAsi    G    A      0.5      1        2 
  11   chr11_5684473     AKia    G    A        0      0        2 
  11   chr11_5684473     AOna    G    A        0      0        2 
  11   chr11_5684473     ASom    G    A        1      2        2 
  11   chr11_5684473     HCab    G    A        0      0        2 
  11   chr11_5684473     HPrz    G    A        0      0        2 
  11   chr11_5684473     ZBoe    G    A        0      0        2 
  11   chr11_5684473     ZGre    G    A        0      0        2 
  11   chr11_5684473     ZHar    G    A        0      0        2 
  11   chr11_5684473   Sample    G    A        1      2        2 
  11   chr11_5686794     AAsi    C    G        0      0        2 
  11   chr11_5686794     AKia    C    G        0      0        2 
  11   chr11_5686794     AOna    C    G        0      0        2 
  11   chr11_5686794     ASom    C    G        0      0        2 
  11   chr11_5686794     HCab    C    G        0      0        2 
  11   chr11_5686794     HPrz    C    G        0      0        2 
  11   chr11_5686794     ZBoe    C    G        0      0        2 
  11   chr11_5686794     ZGre    C    G        0      0        2 
  11   chr11_5686794     ZHar    C    G        1      2        2 
  11   chr11_5686794   Sample    C    G        0      0        2 
  11   chr11_5692390     AAsi    A    G        0      0        2 
  11   chr11_5692390     AKia    A    G        0      0        2 
  11   chr11_5692390     AOna    A    G        0      0        2 
  11   chr11_5692390     ASom    A    G        0      0        2 
  11   chr11_5692390     HCab    A    G        0      0        2 
  11   chr11_5692390     HPrz    A    G        0      0        2 
  11   chr11_5692390     ZBoe    A    G        0      0        2 
  11   chr11_5692390     ZGre    A    G        0      0        2 
  11   chr11_5692390     ZHar    A    G        1      2        2 
  11   chr11_5692390   Sample    A    G        0      0        2 
  11   chr11_5695458     AAsi    T    C        0      0        2 
  11   chr11_5695458     AKia    T    C        0      0        2 
  11   chr11_5695458     AOna    T    C        0      0        2 
  11   chr11_5695458     ASom    T    C        0      0        2 
  11   chr11_5695458     HCab    T    C        0      0        2 
  11   chr11_5695458     HPrz    T    C        0      0        2 
  11   chr11_5695458     ZBoe    T    C        0      0        2 
  11   chr11_5695458     ZGre    T    C      0.5      1        2 
  11   chr11_5695458     ZHar    T    C        0      0        2 
  11   chr11_5695458   Sample    T    C        0      0        2 
  11   chr11_5703032     AAsi    T    C        0      0        2 
  11   chr11_5703032     AKia    T    C        0      0        2 
  11   chr11_5703032     AOna    T    C        0      0        2 
  11   chr11_5703032     ASom    T    C        1      2        2 
  11   chr11_5703032     HCab    T    C        0      0        2 
  11   chr11_5703032     HPrz    T    C        0      0        2 
  11   chr11_5703032     ZBoe    T    C        0      0        2 
  11   chr11_5703032     ZGre    T    C        0      0        2 
  11   chr11_5703032     ZHar    T    C        0      0        2 
  11   chr11_5703032   Sample    T    C        0      0        2 
  11   chr11_5705116     AAsi    G    T        0      0        2 
  11   chr11_5705116     AKia    G    T        0      0        2 
  11   chr11_5705116     AOna    G    T        0      0        2 
  11   chr11_5705116     ASom    G    T        0      0        2 
  11   chr11_5705116     HCab    G    T        1      2        2 
  11   chr11_5705116     HPrz    G    T        1      2        2 
  11   chr11_5705116     ZBoe    G    T        0      0        2 
  11   chr11_5705116     ZGre    G    T        0      0        2 
  11   chr11_5705116     ZHar    G    T        0      0        2 
  11   chr11_5705116   Sample    G    T        0      0        2 
  11   chr11_5709704     AAsi    A    C        1      2        2 
  11   chr11_5709704     AKia    A    C        0      0        2 
  11   chr11_5709704     AOna    A    C        0      0        2 
  11   chr11_5709704     ASom    A    C        0      0        2 
  11   chr11_5709704     HCab    A    C        0      0        2 
  11   chr11_5709704     HPrz    A    C        0      0        2 
  11   chr11_5709704     ZBoe    A    C        0      0        2 
  11   chr11_5709704     ZGre    A    C        0      0        2 
  11   chr11_5709704     ZHar    A    C        0      0        2 
  11   chr11_5709704   Sample    A    C        1      2        2 
  11   chr11_5713429     AAsi    C    T        0      0        2 
  11   chr11_5713429     AKia    C    T        1      2        2 
  11   chr11_5713429     AOna    C    T      0.5      1        2 
  11   chr11_5713429     ASom    C    T        0      0        2 
  11   chr11_5713429     HCab    C    T        0      0        2 
  11   chr11_5713429     HPrz    C    T        0      0        2 
  11   chr11_5713429     ZBoe    C    T        0      0        2 
  11   chr11_5713429     ZGre    C    T        0      0        2 
  11   chr11_5713429     ZHar    C    T        0      0        2 
  11   chr11_5713429   Sample    C    T        0      0        2 
  11   chr11_5713971     AAsi    C    T        0      0        2 
  11   chr11_5713971     AKia    C    T        0      0        2 
  11   chr11_5713971     AOna    C    T        0      0        2 
  11   chr11_5713971     ASom    C    T      0.5      1        2 
  11   chr11_5713971     HCab    C    T        0      0        2 
  11   chr11_5713971     HPrz    C    T        0      0        2 
  11   chr11_5713971     ZBoe    C    T        0      0        2 
  11   chr11_5713971     ZGre    C    T        0      0        2 
  11   chr11_5713971     ZHar    C    T        0      0        2 
  11   chr11_5713971   Sample    C    T        0      0        2 
  11   chr11_5717159     AAsi    C    T        1      2        2 
  11   chr11_5717159     AKia    C    T        0      0        2 
  11   chr11_5717159     AOna    C    T        0      0        2 
  11   chr11_5717159     ASom    C    T        1      2        2 
  11   chr11_5717159     HCab    C    T        0      0        2 
  11   chr11_5717159     HPrz    C    T        0      0        2 
  11   chr11_5717159     ZBoe    C    T        0      0        2 
  11   chr11_5717159     ZGre    C    T        0      0        2 
  11   chr11_5717159     ZHar    C    T        0      0        2 
  11   chr11_5717159   Sample    C    T        1      2        2 
  11   chr11_5718274     AAsi    T    C        0      0        2 
  11   chr11_5718274     AKia    T    C        0      0        2 
  11   chr11_5718274     AOna    T    C        0      0        2 
  11   chr11_5718274     ASom    T    C        0      0        2 
  11   chr11_5718274     HCab    T    C        0      0        2 
  11   chr11_5718274     HPrz    T    C        0      0        2 
  11   chr11_5718274     ZBoe    T    C        0      0        2 
  11   chr11_5718274     ZGre    T    C      0.5      1        2 
  11   chr11_5718274     ZHar    T    C        0      0        2 
  11   chr11_5718274   Sample    T    C        0      0        2 
  11   chr11_5724906     AAsi    G    A        0      0        2 
  11   chr11_5724906     AKia    G    A        0      0        2 
  11   chr11_5724906     AOna    G    A        0      0        2 
  11   chr11_5724906     ASom    G    A        0      0        2 
  11   chr11_5724906     HCab    G    A        1      2        2 
  11   chr11_5724906     HPrz    G    A        1      2        2 
  11   chr11_5724906     ZBoe    G    A        0      0        2 
  11   chr11_5724906     ZGre    G    A        0      0        2 
  11   chr11_5724906     ZHar    G    A        0      0        2 
  11   chr11_5724906   Sample    G    A        0      0        2 
  11   chr11_5752462     AAsi    T    C        0      0        2 
  11   chr11_5752462     AKia    T    C        0      0        2 
  11   chr11_5752462     AOna    T    C        0      0        2 
  11   chr11_5752462     ASom    T    C        0      0        2 
  11   chr11_5752462     HCab    T    C        1      2        2 
  11   chr11_5752462     HPrz    T    C        1      2        2 
  11   chr11_5752462     ZBoe    T    C        0      0        2 
  11   chr11_5752462     ZGre    T    C        0      0        2 
  11   chr11_5752462     ZHar    T    C        0      0        2 
  11   chr11_5752462   Sample    T    C        0      0        2 
  11   chr11_5752837     AAsi    G    A        0      0        2 
  11   chr11_5752837     AKia    G    A        0      0        2 
  11   chr11_5752837     AOna    G    A        0      0        2 
  11   chr11_5752837     ASom    G    A        0      0        2 
  11   chr11_5752837     HCab    G    A        0      0        2 
  11   chr11_5752837     HPrz    G    A        0      0        2 
  11   chr11_5752837     ZBoe    G    A      0.5      1        2 
  11   chr11_5752837     ZGre    G    A        0      0        2 
  11   chr11_5752837     ZHar    G    A        0      0        2 
  11   chr11_5752837   Sample    G    A        0      0        2 
  11   chr11_5753382     AAsi    T    C        1      2        2 
  11   chr11_5753382     AKia    T    C        0      0        2 
  11   chr11_5753382     AOna    T    C        0      0        2 
  11   chr11_5753382     ASom    T    C        1      2        2 
  11   chr11_5753382     HCab    T    C        0      0        2 
  11   chr11_5753382     HPrz    T    C        0      0        2 
  11   chr11_5753382     ZBoe    T    C        0      0        2 
  11   chr11_5753382     ZGre    T    C        0      0        2 
  11   chr11_5753382     ZHar    T    C        0      0        2 
  11   chr11_5753382   Sample    T    C        1      2        2 
  11   chr11_5756001     AAsi    T    C        0      0        2 
  11   chr11_5756001     AKia    T    C        0      0        2 
  11   chr11_5756001     AOna    T    C        0      0        2 
  11   chr11_5756001     ASom    T    C        0      0        2 
  11   chr11_5756001     HCab    T    C        0      0        2 
  11   chr11_5756001     HPrz    T    C        0      0        2 
  11   chr11_5756001     ZBoe    T    C        0      0        2 
  11   chr11_5756001     ZGre    T    C        0      0        2 
  11   chr11_5756001     ZHar    T    C        1      2        2 
  11   chr11_5756001   Sample    T    C        0      0        2 
  11   chr11_5756978     AAsi    G    C        0      0        2 
  11   chr11_5756978     AKia    G    C        0      0        2 
  11   chr11_5756978     AOna    G    C        0      0        2 
  11   chr11_5756978     ASom    G    C        0      0        2 
  11   chr11_5756978     HCab    G    C        0      0        2 
  11   chr11_5756978     HPrz    G    C        0      0        2 
  11   chr11_5756978     ZBoe    G    C        0      0        2 
  11   chr11_5756978     ZGre    G    C        0      0        2 
  11   chr11_5756978     ZHar    G    C        1      2        2 
  11   chr11_5756978   Sample    G    C        0      0        2 
  11   chr11_5757698     AAsi    T    C        0      0        2 
  11   chr11_5757698     AKia    T    C        0      0        2 
  11   chr11_5757698     AOna    T    C        0      0        2 
  11   chr11_5757698     ASom    T    C        0      0        2 
  11   chr11_5757698     HCab    T    C        0      0        2 
  11   chr11_5757698     HPrz    T    C        0      0        2 
  11   chr11_5757698     ZBoe    T    C        0      0        2 
  11   chr11_5757698     ZGre    T    C      0.5      1        2 
  11   chr11_5757698     ZHar    T    C        0      0        2 
  11   chr11_5757698   Sample    T    C        0      0        2 
  11   chr11_5761731     AAsi    G    C        0      0        2 
  11   chr11_5761731     AKia    G    C        0      0        2 
  11   chr11_5761731     AOna    G    C        0      0        2 
  11   chr11_5761731     ASom    G    C        0      0        2 
  11   chr11_5761731     HCab    G    C        0      0        2 
  11   chr11_5761731     HPrz    G    C        0      0        2 
  11   chr11_5761731     ZBoe    G    C      0.5      1        2 
  11   chr11_5761731     ZGre    G    C        0      0        2 
  11   chr11_5761731     ZHar    G    C        0      0        2 
  11   chr11_5761731   Sample    G    C        0      0        2 
  11   chr11_5761768     AAsi    A    C        0      0        2 
  11   chr11_5761768     AKia    A    C        0      0        2 
  11   chr11_5761768     AOna    A    C        0      0        2 
  11   chr11_5761768     ASom    A    C        0      0        2 
  11   chr11_5761768     HCab    A    C        0      0        2 
  11   chr11_5761768     HPrz    A    C        0      0        2 
  11   chr11_5761768     ZBoe    A    C      0.5      1        2 
  11   chr11_5761768     ZGre    A    C        0      0        2 
  11   chr11_5761768     ZHar    A    C        0      0        2 
  11   chr11_5761768   Sample    A    C        0      0        2 
  11   chr11_5763851     AAsi    C    G        0      0        2 
  11   chr11_5763851     AKia    C    G        0      0        2 
  11   chr11_5763851     AOna    C    G        0      0        2 
  11   chr11_5763851     ASom    C    G        0      0        2 
  11   chr11_5763851     HCab    C    G      0.5      1        2 
  11   chr11_5763851     HPrz    C    G        0      0        2 
  11   chr11_5763851     ZBoe    C    G        0      0        2 
  11   chr11_5763851     ZGre    C    G        0      0        2 
  11   chr11_5763851     ZHar    C    G        0      0        2 
  11   chr11_5763851   Sample    C    G        0      0        2 
  11   chr11_5765516     AAsi    G    C        0      0        2 
  11   chr11_5765516     AKia    G    C        0      0        2 
  11   chr11_5765516     AOna    G    C        0      0        2 
  11   chr11_5765516     ASom    G    C        0      0        2 
  11   chr11_5765516     HCab    G    C        1      2        2 
  11   chr11_5765516     HPrz    G    C        1      2        2 
  11   chr11_5765516     ZBoe    G    C        0      0        2 
  11   chr11_5765516     ZGre    G    C        0      0        2 
  11   chr11_5765516     ZHar    G    C        0      0        2 
  11   chr11_5765516   Sample    G    C        0      0        2 
  11   chr11_5769380     AAsi    T    C        0      0        2 
  11   chr11_5769380     AKia    T    C        0      0        2 
  11   chr11_5769380     AOna    T    C        0      0        2 
  11   chr11_5769380     ASom    T    C        0      0        2 
  11   chr11_5769380     HCab    T    C        0      0        2 
  11   chr11_5769380     HPrz    T    C        0      0        2 
  11   chr11_5769380     ZBoe    T    C        0      0        2 
  11   chr11_5769380     ZGre    T    C        0      0        2 
  11   chr11_5769380     ZHar    T    C        1      2        2 
  11   chr11_5769380   Sample    T    C        0      0        2 
  11   chr11_5771616     AAsi    A    G        0      0        2 
  11   chr11_5771616     AKia    A    G        0      0        2 
  11   chr11_5771616     AOna    A    G      0.5      1        2 
  11   chr11_5771616     ASom    A    G        0      0        2 
  11   chr11_5771616     HCab    A    G        0      0        2 
  11   chr11_5771616     HPrz    A    G        0      0        2 
  11   chr11_5771616     ZBoe    A    G        0      0        2 
  11   chr11_5771616     ZGre    A    G        0      0        2 
  11   chr11_5771616     ZHar    A    G        0      0        2 
  11   chr11_5771616   Sample    A    G        0      0        2 
  11   chr11_5777215     AAsi    A    G        0      0        2 
  11   chr11_5777215     AKia    A    G        0      0        2 
  11   chr11_5777215     AOna    A    G        0      0        2 
  11   chr11_5777215     ASom    A    G        0      0        2 
  11   chr11_5777215     HCab    A    G        0      0        2 
  11   chr11_5777215     HPrz    A    G        0      0        2 
  11   chr11_5777215     ZBoe    A    G        0      0        2 
  11   chr11_5777215     ZGre    A    G        0      0        2 
  11   chr11_5777215     ZHar    A    G        1      2        2 
  11   chr11_5777215   Sample    A    G        0      0        2 
  11   chr11_5778672     AAsi    A    C        0      0        2 
  11   chr11_5778672     AKia    A    C        0      0        2 
  11   chr11_5778672     AOna    A    C        0      0        2 
  11   chr11_5778672     ASom    A    C        0      0        2 
  11   chr11_5778672     HCab    A    C        0      0        2 
  11   chr11_5778672     HPrz    A    C      0.5      1        2 
  11   chr11_5778672     ZBoe    A    C        0      0        2 
  11   chr11_5778672     ZGre    A    C        0      0        2 
  11   chr11_5778672     ZHar    A    C        0      0        2 
  11   chr11_5778672   Sample    A    C        0      0        2 
  11   chr11_5786235     AAsi    C    A        0      0        2 
  11   chr11_5786235     AKia    C    A        0      0        2 
  11   chr11_5786235     AOna    C    A        0      0        2 
  11   chr11_5786235     ASom    C    A        0      0        2 
  11   chr11_5786235     HCab    C    A        0      0        2 
  11   chr11_5786235     HPrz    C    A        0      0        2 
  11   chr11_5786235     ZBoe    C    A        1      2        2 
  11   chr11_5786235     ZGre    C    A        0      0        2 
  11   chr11_5786235     ZHar    C    A        0      0        2 
  11   chr11_5786235   Sample    C    A        0      0        2 
  11   chr11_5787949     AAsi    T    C        0      0        2 
  11   chr11_5787949     AKia    T    C        0      0        2 
  11   chr11_5787949     AOna    T    C        0      0        2 
  11   chr11_5787949     ASom    T    C        0      0        2 
  11   chr11_5787949     HCab    T    C        1      2        2 
  11   chr11_5787949     HPrz    T    C        1      2        2 
  11   chr11_5787949     ZBoe    T    C        0      0        2 
  11   chr11_5787949     ZGre    T    C        0      0        2 
  11   chr11_5787949     ZHar    T    C        0      0        2 
  11   chr11_5787949   Sample    T    C        0      0        2 
  11   chr11_5789262     AAsi    C    A        0      0        2 
  11   chr11_5789262     AKia    C    A        0      0        2 
  11   chr11_5789262     AOna    C    A        0      0        2 
  11   chr11_5789262     ASom    C    A        0      0        2 
  11   chr11_5789262     HCab    C    A        0      0        2 
  11   chr11_5789262     HPrz    C    A        0      0        2 
  11   chr11_5789262     ZBoe    C    A        1      2        2 
  11   chr11_5789262     ZGre    C    A        0      0        2 
  11   chr11_5789262     ZHar    C    A        0      0        2 
  11   chr11_5789262   Sample    C    A        0      0        2 
  11   chr11_5791987     AAsi    T    C        0      0        2 
  11   chr11_5791987     AKia    T    C        0      0        2 
  11   chr11_5791987     AOna    T    C        0      0        2 
  11   chr11_5791987     ASom    T    C        0      0        2 
  11   chr11_5791987     HCab    T    C      0.5      1        2 
  11   chr11_5791987     HPrz    T    C      0.5      1        2 
  11   chr11_5791987     ZBoe    T    C        0      0        2 
  11   chr11_5791987     ZGre    T    C        0      0        2 
  11   chr11_5791987     ZHar    T    C        0      0        2 
  11   chr11_5791987   Sample    T    C        0      0        2 
  11   chr11_5794075     AAsi    A    C        0      0        2 
  11   chr11_5794075     AKia    A    C        0      0        2 
  11   chr11_5794075     AOna    A    C        0      0        2 
  11   chr11_5794075     ASom    A    C        0      0        2 
  11   chr11_5794075     HCab    A    C        0      0        2 
  11   chr11_5794075     HPrz    A    C        0      0        2 
  11   chr11_5794075     ZBoe    A    C      0.5      1        2 
  11   chr11_5794075     ZGre    A    C        0      0        2 
  11   chr11_5794075     ZHar    A    C        0      0        2 
  11   chr11_5794075   Sample    A    C        0      0        2 
  11   chr11_5795995     AAsi    G    T        0      0        2 
  11   chr11_5795995     AKia    G    T        1      2        2 
  11   chr11_5795995     AOna    G    T        1      2        2 
  11   chr11_5795995     ASom    G    T        0      0        2 
  11   chr11_5795995     HCab    G    T        0      0        2 
  11   chr11_5795995     HPrz    G    T        0      0        2 
  11   chr11_5795995     ZBoe    G    T        0      0        2 
  11   chr11_5795995     ZGre    G    T        0      0        2 
  11   chr11_5795995     ZHar    G    T        0      0        2 
  11   chr11_5795995   Sample    G    T        0      0        2 
  11   chr11_5798566     AAsi    T    G        0      0        2 
  11   chr11_5798566     AKia    T    G        0      0        2 
  11   chr11_5798566     AOna    T    G        0      0        2 
  11   chr11_5798566     ASom    T    G        0      0        2 
  11   chr11_5798566     HCab    T    G        1      2        2 
  11   chr11_5798566     HPrz    T    G        1      2        2 
  11   chr11_5798566     ZBoe    T    G        0      0        2 
  11   chr11_5798566     ZGre    T    G        0      0        2 
  11   chr11_5798566     ZHar    T    G        0      0        2 
  11   chr11_5798566   Sample    T    G        0      0        2 
  11   chr11_5802087     AAsi    C    T      0.5      1        2 
  11   chr11_5802087     AKia    C    T        0      0        2 
  11   chr11_5802087     AOna    C    T        0      0        2 
  11   chr11_5802087     ASom    C    T        0      0        2 
  11   chr11_5802087     HCab    C    T        0      0        2 
  11   chr11_5802087     HPrz    C    T        0      0        2 
  11   chr11_5802087     ZBoe    C    T        0      0        2 
  11   chr11_5802087     ZGre    C    T        0      0        2 
  11   chr11_5802087     ZHar    C    T        0      0        2 
  11   chr11_5802087   Sample    C    T        0      0        2 
  11   chr11_5829450     AAsi    A    G        1      2        2 
  11   chr11_5829450     AKia    A    G        0      0        2 
  11   chr11_5829450     AOna    A    G        0      0        2 
  11   chr11_5829450     ASom    A    G        0      0        2 
  11   chr11_5829450     HCab    A    G        0      0        2 
  11   chr11_5829450     HPrz    A    G        0      0        2 
  11   chr11_5829450     ZBoe    A    G        0      0        2 
  11   chr11_5829450     ZGre    A    G        0      0        2 
  11   chr11_5829450     ZHar    A    G        0      0        2 
  11   chr11_5829450   Sample    A    G        0      0        2 
  11   chr11_5836826     AAsi    A    G        0      0        2 
  11   chr11_5836826     AKia    A    G        0      0        2 
  11   chr11_5836826     AOna    A    G        0      0        2 
  11   chr11_5836826     ASom    A    G        0      0        2 
  11   chr11_5836826     HCab    A    G        0      0        2 
  11   chr11_5836826     HPrz    A    G        0      0        2 
  11   chr11_5836826     ZBoe    A    G        0      0        2 
  11   chr11_5836826     ZGre    A    G        0      0        2 
  11   chr11_5836826     ZHar    A    G        1      2        2 
  11   chr11_5836826   Sample    A    G        0      0        2 
  11   chr11_5849779     AAsi    G    C        0      0        2 
  11   chr11_5849779     AKia    G    C        0      0        2 
  11   chr11_5849779     AOna    G    C        0      0        2 
  11   chr11_5849779     ASom    G    C        0      0        2 
  11   chr11_5849779     HCab    G    C        1      2        2 
  11   chr11_5849779     HPrz    G    C        1      2        2 
  11   chr11_5849779     ZBoe    G    C        0      0        2 
  11   chr11_5849779     ZGre    G    C        0      0        2 
  11   chr11_5849779     ZHar    G    C        0      0        2 
  11   chr11_5849779   Sample    G    C        0      0        2 
  11   chr11_5849791     AAsi    A    G        0      0        2 
  11   chr11_5849791     AKia    A    G        0      0        2 
  11   chr11_5849791     AOna    A    G        0      0        2 
  11   chr11_5849791     ASom    A    G        0      0        2 
  11   chr11_5849791     HCab    A    G        0      0        2 
  11   chr11_5849791     HPrz    A    G        0      0        2 
  11   chr11_5849791     ZBoe    A    G        0      0        2 
  11   chr11_5849791     ZGre    A    G        1      2        2 
  11   chr11_5849791     ZHar    A    G        0      0        2 
  11   chr11_5849791   Sample    A    G        0      0        2 
  11   chr11_5852165     AAsi    A    G        0      0        2 
  11   chr11_5852165     AKia    A    G        0      0        2 
  11   chr11_5852165     AOna    A    G      0.5      1        2 
  11   chr11_5852165     ASom    A    G        0      0        2 
  11   chr11_5852165     HCab    A    G        0      0        2 
  11   chr11_5852165     HPrz    A    G        0      0        2 
  11   chr11_5852165     ZBoe    A    G        0      0        2 
  11   chr11_5852165     ZGre    A    G        0      0        2 
  11   chr11_5852165     ZHar    A    G        0      0        2 
  11   chr11_5852165   Sample    A    G        0      0        2 
  11   chr11_5854050     AAsi    T    C        0      0        2 
  11   chr11_5854050     AKia    T    C        0      0        2 
  11   chr11_5854050     AOna    T    C        0      0        2 
  11   chr11_5854050     ASom    T    C        0      0        2 
  11   chr11_5854050     HCab    T    C        1      2        2 
  11   chr11_5854050     HPrz    T    C        1      2        2 
  11   chr11_5854050     ZBoe    T    C        0      0        2 
  11   chr11_5854050     ZGre    T    C        0      0        2 
  11   chr11_5854050     ZHar    T    C        0      0        2 
  11   chr11_5854050   Sample    T    C        0      0        2 
  11   chr11_5867041     AAsi    A    G        0      0        2 
  11   chr11_5867041     AKia    A    G        0      0        2 
  11   chr11_5867041     AOna    A    G      0.5      1        2 
  11   chr11_5867041     ASom    A    G        0      0        2 
  11   chr11_5867041     HCab    A    G        0      0        2 
  11   chr11_5867041     HPrz    A    G        0      0        2 
  11   chr11_5867041     ZBoe    A    G        0      0        2 
  11   chr11_5867041     ZGre    A    G        0      0        2 
  11   chr11_5867041     ZHar    A    G        0      0        2 
  11   chr11_5867041   Sample    A    G        0      0        2 
  11   chr11_5868211     AAsi    T    C        0      0        2 
  11   chr11_5868211     AKia    T    C        0      0        2 
  11   chr11_5868211     AOna    T    C        0      0        2 
  11   chr11_5868211     ASom    T    C        0      0        2 
  11   chr11_5868211     HCab    T    C        1      2        2 
  11   chr11_5868211     HPrz    T    C        1      2        2 
  11   chr11_5868211     ZBoe    T    C        0      0        2 
  11   chr11_5868211     ZGre    T    C        0      0        2 
  11   chr11_5868211     ZHar    T    C        0      0        2 
  11   chr11_5868211   Sample    T    C        0      0        2 
  11   chr11_5868936     AAsi    A    G        0      0        2 
  11   chr11_5868936     AKia    A    G        0      0        2 
  11   chr11_5868936     AOna    A    G        0      0        2 
  11   chr11_5868936     ASom    A    G        0      0        2 
  11   chr11_5868936     HCab    A    G        0      0        2 
  11   chr11_5868936     HPrz    A    G        0      0        2 
  11   chr11_5868936     ZBoe    A    G        0      0        2 
  11   chr11_5868936     ZGre    A    G        0      0        2 
  11   chr11_5868936     ZHar    A    G        1      2        2 
  11   chr11_5868936   Sample    A    G        0      0        2 
  11   chr11_5876384     AAsi    G    A        0      0        2 
  11   chr11_5876384     AKia    G    A        0      0        2 
  11   chr11_5876384     AOna    G    A        0      0        2 
  11   chr11_5876384     ASom    G    A        0      0        2 
  11   chr11_5876384     HCab    G    A        1      2        2 
  11   chr11_5876384     HPrz    G    A        1      2        2 
  11   chr11_5876384     ZBoe    G    A        0      0        2 
  11   chr11_5876384     ZGre    G    A        0      0        2 
  11   chr11_5876384     ZHar    G    A        0      0        2 
  11   chr11_5876384   Sample    G    A        0      0        2 
  11   chr11_5876411     AAsi    A    G        0      0        2 
  11   chr11_5876411     AKia    A    G        0      0        2 
  11   chr11_5876411     AOna    A    G        0      0        2 
  11   chr11_5876411     ASom    A    G        0      0        2 
  11   chr11_5876411     HCab    A    G        0      0        2 
  11   chr11_5876411     HPrz    A    G        0      0        2 
  11   chr11_5876411     ZBoe    A    G      0.5      1        2 
  11   chr11_5876411     ZGre    A    G        0      0        2 
  11   chr11_5876411     ZHar    A    G        0      0        2 
  11   chr11_5876411   Sample    A    G        0      0        2 
  11   chr11_5880499     AAsi    T    C        0      0        2 
  11   chr11_5880499     AKia    T    C        0      0        2 
  11   chr11_5880499     AOna    T    C        1      2        2 
  11   chr11_5880499     ASom    T    C        0      0        2 
  11   chr11_5880499     HCab    T    C        0      0        2 
  11   chr11_5880499     HPrz    T    C        0      0        2 
  11   chr11_5880499     ZBoe    T    C        0      0        2 
  11   chr11_5880499     ZGre    T    C        0      0        2 
  11   chr11_5880499     ZHar    T    C        0      0        2 
  11   chr11_5880499   Sample    T    C        0      0        2 
  11   chr11_5885086     AAsi    T    A        0      0        2 
  11   chr11_5885086     AKia    T    A        0      0        2 
  11   chr11_5885086     AOna    T    A        0      0        2 
  11   chr11_5885086     ASom    T    A        0      0        2 
  11   chr11_5885086     HCab    T    A        0      0        2 
  11   chr11_5885086     HPrz    T    A      0.5      1        2 
  11   chr11_5885086     ZBoe    T    A        0      0        2 
  11   chr11_5885086     ZGre    T    A        0      0        2 
  11   chr11_5885086     ZHar    T    A        0      0        2 
  11   chr11_5885086   Sample    T    A        0      0        2 
  11   chr11_5895550     AAsi    A    T        0      0        2 
  11   chr11_5895550     AKia    A    T        0      0        2 
  11   chr11_5895550     AOna    A    T        0      0        2 
  11   chr11_5895550     ASom    A    T        0      0        2 
  11   chr11_5895550     HCab    A    T        0      0        2 
  11   chr11_5895550     HPrz    A    T        0      0        2 
  11   chr11_5895550     ZBoe    A    T        0      0        2 
  11   chr11_5895550     ZGre    A    T        0      0        2 
  11   chr11_5895550     ZHar    A    T        1      2        2 
  11   chr11_5895550   Sample    A    T        0      0        2 
  11   chr11_5895622     AAsi    T    C      0.5      1        2 
  11   chr11_5895622     AKia    T    C        0      0        2 
  11   chr11_5895622     AOna    T    C        0      0        2 
  11   chr11_5895622     ASom    T    C        0      0        2 
  11   chr11_5895622     HCab    T    C        0      0        2 
  11   chr11_5895622     HPrz    T    C        0      0        2 
  11   chr11_5895622     ZBoe    T    C        0      0        2 
  11   chr11_5895622     ZGre    T    C        0      0        2 
  11   chr11_5895622     ZHar    T    C        0      0        2 
  11   chr11_5895622   Sample    T    C        0      0        2 
  11   chr11_5896419     AAsi    A    T        0      0        2 
  11   chr11_5896419     AKia    A    T        0      0        2 
  11   chr11_5896419     AOna    A    T      0.5      1        2 
  11   chr11_5896419     ASom    A    T        0      0        2 
  11   chr11_5896419     HCab    A    T        0      0        2 
  11   chr11_5896419     HPrz    A    T        0      0        2 
  11   chr11_5896419     ZBoe    A    T        0      0        2 
  11   chr11_5896419     ZGre    A    T        0      0        2 
  11   chr11_5896419     ZHar    A    T        0      0        2 
  11   chr11_5896419   Sample    A    T        0      0        2 
  11   chr11_5906620     AAsi    A    G        0      0        2 
  11   chr11_5906620     AKia    A    G        0      0        2 
  11   chr11_5906620     AOna    A    G        0      0        2 
  11   chr11_5906620     ASom    A    G        0      0        2 
  11   chr11_5906620     HCab    A    G        0      0        2 
  11   chr11_5906620     HPrz    A    G        0      0        2 
  11   chr11_5906620     ZBoe    A    G        1      2        2 
  11   chr11_5906620     ZGre    A    G        0      0        2 
  11   chr11_5906620     ZHar    A    G        0      0        2 
  11   chr11_5906620   Sample    A    G        0      0        2 
  11   chr11_5907157     AAsi    A    G        0      0        2 
  11   chr11_5907157     AKia    A    G        0      0        2 
  11   chr11_5907157     AOna    A    G        0      0        2 
  11   chr11_5907157     ASom    A    G        0      0        2 
  11   chr11_5907157     HCab    A    G        1      2        2 
  11   chr11_5907157     HPrz    A    G        1      2        2 
  11   chr11_5907157     ZBoe    A    G        0      0        2 
  11   chr11_5907157     ZGre    A    G        0      0        2 
  11   chr11_5907157     ZHar    A    G        1      2        2 
  11   chr11_5907157   Sample    A    G        0      0        2 
  11   chr11_5910970     AAsi    G    A        0      0        2 
  11   chr11_5910970     AKia    G    A        0      0        2 
  11   chr11_5910970     AOna    G    A        0      0        2 
  11   chr11_5910970     ASom    G    A        0      0        2 
  11   chr11_5910970     HCab    G    A        0      0        2 
  11   chr11_5910970     HPrz    G    A        0      0        2 
  11   chr11_5910970     ZBoe    G    A        0      0        2 
  11   chr11_5910970     ZGre    G    A      0.5      1        2 
  11   chr11_5910970     ZHar    G    A        0      0        2 
  11   chr11_5910970   Sample    G    A        0      0        2 
  11   chr11_5912671     AAsi    A    G        0      0        2 
  11   chr11_5912671     AKia    A    G        0      0        2 
  11   chr11_5912671     AOna    A    G        0      0        2 
  11   chr11_5912671     ASom    A    G        0      0        2 
  11   chr11_5912671     HCab    A    G        1      2        2 
  11   chr11_5912671     HPrz    A    G        1      2        2 
  11   chr11_5912671     ZBoe    A    G        0      0        2 
  11   chr11_5912671     ZGre    A    G        0      0        2 
  11   chr11_5912671     ZHar    A    G        0      0        2 
  11   chr11_5912671   Sample    A    G        0      0        2 
  11   chr11_5912810     AAsi    C    T        0      0        2 
  11   chr11_5912810     AKia    C    T        0      0        2 
  11   chr11_5912810     AOna    C    T        0      0        2 
  11   chr11_5912810     ASom    C    T        0      0        2 
  11   chr11_5912810     HCab    C    T      0.5      1        2 
  11   chr11_5912810     HPrz    C    T      0.5      1        2 
  11   chr11_5912810     ZBoe    C    T        0      0        2 
  11   chr11_5912810     ZGre    C    T        0      0        2 
  11   chr11_5912810     ZHar    C    T        0      0        2 
  11   chr11_5912810   Sample    C    T        0      0        2 
  11   chr11_5922586     AAsi    G    A        0      0        2 
  11   chr11_5922586     AKia    G    A        0      0        2 
  11   chr11_5922586     AOna    G    A        0      0        2 
  11   chr11_5922586     ASom    G    A        0      0        2 
  11   chr11_5922586     HCab    G    A        1      2        2 
  11   chr11_5922586     HPrz    G    A        1      2        2 
  11   chr11_5922586     ZBoe    G    A        0      0        2 
  11   chr11_5922586     ZGre    G    A        0      0        2 
  11   chr11_5922586     ZHar    G    A        0      0        2 
  11   chr11_5922586   Sample    G    A        0      0        2 
  11   chr11_5924307     AAsi    A    G        0      0        2 
  11   chr11_5924307     AKia    A    G        1      2        2 
  11   chr11_5924307     AOna    A    G        0      0        2 
  11   chr11_5924307     ASom    A    G        0      0        2 
  11   chr11_5924307     HCab    A    G        0      0        2 
  11   chr11_5924307     HPrz    A    G        0      0        2 
  11   chr11_5924307     ZBoe    A    G        0      0        2 
  11   chr11_5924307     ZGre    A    G        0      0        2 
  11   chr11_5924307     ZHar    A    G        0      0        2 
  11   chr11_5924307   Sample    A    G        0      0        2 
  11   chr11_5928117     AAsi    G    C      0.5      1        2 
  11   chr11_5928117     AKia    G    C        0      0        2 
  11   chr11_5928117     AOna    G    C        0      0        2 
  11   chr11_5928117     ASom    G    C        0      0        2 
  11   chr11_5928117     HCab    G    C        0      0        2 
  11   chr11_5928117     HPrz    G    C        0      0        2 
  11   chr11_5928117     ZBoe    G    C        0      0        2 
  11   chr11_5928117     ZGre    G    C        0      0        2 
  11   chr11_5928117     ZHar    G    C        0      0        2 
  11   chr11_5928117   Sample    G    C        0      0        2 
  11   chr11_5929423     AAsi    C    G        0      0        2 
  11   chr11_5929423     AKia    C    G        0      0        2 
  11   chr11_5929423     AOna    C    G        1      2        2 
  11   chr11_5929423     ASom    C    G        0      0        2 
  11   chr11_5929423     HCab    C    G        0      0        2 
  11   chr11_5929423     HPrz    C    G        0      0        2 
  11   chr11_5929423     ZBoe    C    G        0      0        2 
  11   chr11_5929423     ZGre    C    G        0      0        2 
  11   chr11_5929423     ZHar    C    G        0      0        2 
  11   chr11_5929423   Sample    C    G        0      0        2 
  11   chr11_5929808     AAsi    G    T        1      2        2 
  11   chr11_5929808     AKia    G    T        0      0        2 
  11   chr11_5929808     AOna    G    T        0      0        2 
  11   chr11_5929808     ASom    G    T        0      0        2 
  11   chr11_5929808     HCab    G    T        0      0        2 
  11   chr11_5929808     HPrz    G    T        0      0        2 
  11   chr11_5929808     ZBoe    G    T        0      0        2 
  11   chr11_5929808     ZGre    G    T        0      0        2 
  11   chr11_5929808     ZHar    G    T        0      0        2 
  11   chr11_5929808   Sample    G    T        0      0        2 
  11   chr11_5932510     AAsi    G    A        0      0        2 
  11   chr11_5932510     AKia    G    A        0      0        2 
  11   chr11_5932510     AOna    G    A        0      0        2 
  11   chr11_5932510     ASom    G    A        0      0        2 
  11   chr11_5932510     HCab    G    A        0      0        2 
  11   chr11_5932510     HPrz    G    A        0      0        2 
  11   chr11_5932510     ZBoe    G    A        0      0        2 
  11   chr11_5932510     ZGre    G    A        1      2        2 
  11   chr11_5932510     ZHar    G    A        0      0        2 
  11   chr11_5932510   Sample    G    A        0      0        2 
  11   chr11_5932537     AAsi    T    C        0      0        2 
  11   chr11_5932537     AKia    T    C        0      0        2 
  11   chr11_5932537     AOna    T    C        0      0        2 
  11   chr11_5932537     ASom    T    C        0      0        2 
  11   chr11_5932537     HCab    T    C        1      2        2 
  11   chr11_5932537     HPrz    T    C        1      2        2 
  11   chr11_5932537     ZBoe    T    C        0      0        2 
  11   chr11_5932537     ZGre    T    C        0      0        2 
  11   chr11_5932537     ZHar    T    C        0      0        2 
  11   chr11_5932537   Sample    T    C        0      0        2 
  11   chr11_5937998     AAsi    G    T        0      0        2 
  11   chr11_5937998     AKia    G    T        0      0        2 
  11   chr11_5937998     AOna    G    T      0.5      1        2 
  11   chr11_5937998     ASom    G    T        0      0        2 
  11   chr11_5937998     HCab    G    T        0      0        2 
  11   chr11_5937998     HPrz    G    T        0      0        2 
  11   chr11_5937998     ZBoe    G    T        0      0        2 
  11   chr11_5937998     ZGre    G    T        0      0        2 
  11   chr11_5937998     ZHar    G    T        0      0        2 
  11   chr11_5937998   Sample    G    T        0      0        2 
  11   chr11_5943208     AAsi    A    G        0      0        2 
  11   chr11_5943208     AKia    A    G        0      0        2 
  11   chr11_5943208     AOna    A    G        0      0        2 
  11   chr11_5943208     ASom    A    G      0.5      1        2 
  11   chr11_5943208     HCab    A    G        0      0        2 
  11   chr11_5943208     HPrz    A    G        0      0        2 
  11   chr11_5943208     ZBoe    A    G        0      0        2 
  11   chr11_5943208     ZGre    A    G        0      0        2 
  11   chr11_5943208     ZHar    A    G        0      0        2 
  11   chr11_5943208   Sample    A    G        0      0        2 
  11   chr11_5943981     AAsi    C    T        0      0        2 
  11   chr11_5943981     AKia    C    T        0      0        2 
  11   chr11_5943981     AOna    C    T        0      0        2 
  11   chr11_5943981     ASom    C    T        0      0        2 
  11   chr11_5943981     HCab    C    T        0      0        2 
  11   chr11_5943981     HPrz    C    T        0      0        2 
  11   chr11_5943981     ZBoe    C    T      0.5      1        2 
  11   chr11_5943981     ZGre    C    T        0      0        2 
  11   chr11_5943981     ZHar    C    T        1      2        2 
  11   chr11_5943981   Sample    C    T        0      0        2 
  11   chr11_5954989     AAsi    A    G        0      0        2 
  11   chr11_5954989     AKia    A    G        0      0        2 
  11   chr11_5954989     AOna    A    G        0      0        2 
  11   chr11_5954989     ASom    A    G        0      0        2 
  11   chr11_5954989     HCab    A    G      0.5      1        2 
  11   chr11_5954989     HPrz    A    G        0      0        2 
  11   chr11_5954989     ZBoe    A    G        0      0        2 
  11   chr11_5954989     ZGre    A    G        0      0        2 
  11   chr11_5954989     ZHar    A    G        0      0        2 
  11   chr11_5954989   Sample    A    G        0      0        2 
  11   chr11_5957094     AAsi    C    T        0      0        2 
  11   chr11_5957094     AKia    C    T      0.5      1        2 
  11   chr11_5957094     AOna    C    T        0      0        2 
  11   chr11_5957094     ASom    C    T        0      0        2 
  11   chr11_5957094     HCab    C    T        0      0        2 
  11   chr11_5957094     HPrz    C    T        0      0        2 
  11   chr11_5957094     ZBoe    C    T        0      0        2 
  11   chr11_5957094     ZGre    C    T        0      0        2 
  11   chr11_5957094     ZHar    C    T        0      0        2 
  11   chr11_5957094   Sample    C    T        0      0        2 
  11   chr11_5979972     AAsi    C    T        0      0        2 
  11   chr11_5979972     AKia    C    T        1      2        2 
  11   chr11_5979972     AOna    C    T        1      2        2 
  11   chr11_5979972     ASom    C    T        0      0        2 
  11   chr11_5979972     HCab    C    T        0      0        2 
  11   chr11_5979972     HPrz    C    T        0      0        2 
  11   chr11_5979972     ZBoe    C    T        0      0        2 
  11   chr11_5979972     ZGre    C    T        0      0        2 
  11   chr11_5979972     ZHar    C    T        0      0        2 
  11   chr11_5979972   Sample    C    T        0      0        2 
  11   chr11_5987914     AAsi    A    G        0      0        2 
  11   chr11_5987914     AKia    A    G        0      0        2 
  11   chr11_5987914     AOna    A    G        0      0        2 
  11   chr11_5987914     ASom    A    G        0      0        2 
  11   chr11_5987914     HCab    A    G        0      0        2 
  11   chr11_5987914     HPrz    A    G      0.5      1        2 
  11   chr11_5987914     ZBoe    A    G        0      0        2 
  11   chr11_5987914     ZGre    A    G        0      0        2 
  11   chr11_5987914     ZHar    A    G        0      0        2 
  11   chr11_5987914   Sample    A    G        0      0        2 
  11   chr11_5999541     AAsi    T    C        0      0        2 
  11   chr11_5999541     AKia    T    C        1      2        2 
  11   chr11_5999541     AOna    T    C      0.5      1        2 
  11   chr11_5999541     ASom    T    C        0      0        2 
  11   chr11_5999541     HCab    T    C        0      0        2 
  11   chr11_5999541     HPrz    T    C        0      0        2 
  11   chr11_5999541     ZBoe    T    C        0      0        2 
  11   chr11_5999541     ZGre    T    C        0      0        2 
  11   chr11_5999541     ZHar    T    C        0      0        2 
  11   chr11_5999541   Sample    T    C        0      0        2 
  11   chr11_6003133     AAsi    G    A        0      0        2 
  11   chr11_6003133     AKia    G    A        0      0        2 
  11   chr11_6003133     AOna    G    A        0      0        2 
  11   chr11_6003133     ASom    G    A        0      0        2 
  11   chr11_6003133     HCab    G    A        0      0        2 
  11   chr11_6003133     HPrz    G    A        0      0        2 
  11   chr11_6003133     ZBoe    G    A        0      0        2 
  11   chr11_6003133     ZGre    G    A        1      2        2 
  11   chr11_6003133     ZHar    G    A        0      0        2 
  11   chr11_6003133   Sample    G    A        0      0        2 
  11   chr11_6008350     AAsi    A    G        0      0        2 
  11   chr11_6008350     AKia    A    G        0      0        2 
  11   chr11_6008350     AOna    A    G        0      0        2 
  11   chr11_6008350     ASom    A    G        0      0        2 
  11   chr11_6008350     HCab    A    G        1      2        2 
  11   chr11_6008350     HPrz    A    G        1      2        2 
  11   chr11_6008350     ZBoe    A    G        0      0        2 
  11   chr11_6008350     ZGre    A    G        0      0        2 
  11   chr11_6008350     ZHar    A    G        0      0        2 
  11   chr11_6008350   Sample    A    G        0      0        2 
  11   chr11_6011696     AAsi    A    T        0      0        2 
  11   chr11_6011696     AKia    A    T        0      0        2 
  11   chr11_6011696     AOna    A    T        0      0        2 
  11   chr11_6011696     ASom    A    T        0      0        2 
  11   chr11_6011696     HCab    A    T        0      0        2 
  11   chr11_6011696     HPrz    A    T      0.5      1        2 
  11   chr11_6011696     ZBoe    A    T        0      0        2 
  11   chr11_6011696     ZGre    A    T        0      0        2 
  11   chr11_6011696     ZHar    A    T        0      0        2 
  11   chr11_6011696   Sample    A    T        0      0        2 
  11   chr11_6015942     AAsi    T    C        0      0        2 
  11   chr11_6015942     AKia    T    C        0      0        2 
  11   chr11_6015942     AOna    T    C        0      0        2 
  11   chr11_6015942     ASom    T    C        0      0        2 
  11   chr11_6015942     HCab    T    C        0      0        2 
  11   chr11_6015942     HPrz    T    C        0      0        2 
  11   chr11_6015942     ZBoe    T    C        1      2        2 
  11   chr11_6015942     ZGre    T    C      0.5      1        2 
  11   chr11_6015942     ZHar    T    C        1      2        2 
  11   chr11_6015942   Sample    T    C        0      0        2 
  11   chr11_6020798     AAsi    C    G        0      0        2 
  11   chr11_6020798     AKia    C    G        1      2        2 
  11   chr11_6020798     AOna    C    G        1      2        2 
  11   chr11_6020798     ASom    C    G        0      0        2 
  11   chr11_6020798     HCab    C    G        0      0        2 
  11   chr11_6020798     HPrz    C    G        0      0        2 
  11   chr11_6020798     ZBoe    C    G        0      0        2 
  11   chr11_6020798     ZGre    C    G        0      0        2 
  11   chr11_6020798     ZHar    C    G        0      0        2 
  11   chr11_6020798   Sample    C    G        0      0        2 
  11   chr11_6022979     AAsi    C    A        0      0        2 
  11   chr11_6022979     AKia    C    A        0      0        2 
  11   chr11_6022979     AOna    C    A        0      0        2 
  11   chr11_6022979     ASom    C    A        0      0        2 
  11   chr11_6022979     HCab    C    A        1      2        2 
  11   chr11_6022979     HPrz    C    A        1      2        2 
  11   chr11_6022979     ZBoe    C    A        0      0        2 
  11   chr11_6022979     ZGre    C    A        0      0        2 
  11   chr11_6022979     ZHar    C    A        0      0        2 
  11   chr11_6022979   Sample    C    A        0      0        2 
  11   chr11_6037812     AAsi    G    A        0      0        2 
  11   chr11_6037812     AKia    G    A        0      0        2 
  11   chr11_6037812     AOna    G    A        0      0        2 
  11   chr11_6037812     ASom    G    A        0      0        2 
  11   chr11_6037812     HCab    G    A        0      0        2 
  11   chr11_6037812     HPrz    G    A        0      0        2 
  11   chr11_6037812     ZBoe    G    A        1      2        2 
  11   chr11_6037812     ZGre    G    A        0      0        2 
  11   chr11_6037812     ZHar    G    A        0      0        2 
  11   chr11_6037812   Sample    G    A        0      0        2 
  11   chr11_6044547     AAsi    G    A        0      0        2 
  11   chr11_6044547     AKia    G    A        0      0        2 
  11   chr11_6044547     AOna    G    A        0      0        2 
  11   chr11_6044547     ASom    G    A        0      0        2 
  11   chr11_6044547     HCab    G    A        0      0        2 
  11   chr11_6044547     HPrz    G    A        0      0        2 
  11   chr11_6044547     ZBoe    G    A        0      0        2 
  11   chr11_6044547     ZGre    G    A      0.5      1        2 
  11   chr11_6044547     ZHar    G    A        0      0        2 
  11   chr11_6044547   Sample    G    A        0      0        2 
  11   chr11_6046455     AAsi    C    T        0      0        2 
  11   chr11_6046455     AKia    C    T        0      0        2 
  11   chr11_6046455     AOna    C    T        0      0        2 
  11   chr11_6046455     ASom    C    T        0      0        2 
  11   chr11_6046455     HCab    C    T      0.5      1        2 
  11   chr11_6046455     HPrz    C    T      0.5      1        2 
  11   chr11_6046455     ZBoe    C    T        0      0        2 
  11   chr11_6046455     ZGre    C    T        0      0        2 
  11   chr11_6046455     ZHar    C    T        0      0        2 
  11   chr11_6046455   Sample    C    T        0      0        2 
  11   chr11_6050274     AAsi    C    T        0      0        2 
  11   chr11_6050274     AKia    C    T        0      0        2 
  11   chr11_6050274     AOna    C    T      0.5      1        2 
  11   chr11_6050274     ASom    C    T        0      0        2 
  11   chr11_6050274     HCab    C    T        0      0        2 
  11   chr11_6050274     HPrz    C    T        0      0        2 
  11   chr11_6050274     ZBoe    C    T        0      0        2 
  11   chr11_6050274     ZGre    C    T        0      0        2 
  11   chr11_6050274     ZHar    C    T        0      0        2 
  11   chr11_6050274   Sample    C    T        0      0        2 
  11   chr11_6054615     AAsi    G    A        0      0        2 
  11   chr11_6054615     AKia    G    A        0      0        2 
  11   chr11_6054615     AOna    G    A        0      0        2 
  11   chr11_6054615     ASom    G    A        0      0        2 
  11   chr11_6054615     HCab    G    A        1      2        2 
  11   chr11_6054615     HPrz    G    A        1      2        2 
  11   chr11_6054615     ZBoe    G    A        0      0        2 
  11   chr11_6054615     ZGre    G    A        0      0        2 
  11   chr11_6054615     ZHar    G    A        0      0        2 
  11   chr11_6054615   Sample    G    A        0      0        2 
  11   chr11_6058492     AAsi    G    C        1      2        2 
  11   chr11_6058492     AKia    G    C        0      0        2 
  11   chr11_6058492     AOna    G    C        0      0        2 
  11   chr11_6058492     ASom    G    C      0.5      1        2 
  11   chr11_6058492     HCab    G    C        0      0        2 
  11   chr11_6058492     HPrz    G    C        0      0        2 
  11   chr11_6058492     ZBoe    G    C        0      0        2 
  11   chr11_6058492     ZGre    G    C        0      0        2 
  11   chr11_6058492     ZHar    G    C        0      0        2 
  11   chr11_6058492   Sample    G    C        1      2        2 
  11   chr11_6066223     AAsi    C    G        1      2        2 
  11   chr11_6066223     AKia    C    G        0      0        2 
  11   chr11_6066223     AOna    C    G        0      0        2 
  11   chr11_6066223     ASom    C    G        1      2        2 
  11   chr11_6066223     HCab    C    G        0      0        2 
  11   chr11_6066223     HPrz    C    G        0      0        2 
  11   chr11_6066223     ZBoe    C    G        0      0        2 
  11   chr11_6066223     ZGre    C    G        0      0        2 
  11   chr11_6066223     ZHar    C    G        0      0        2 
  11   chr11_6066223   Sample    C    G        1      2        2 
  11   chr11_6067049     AAsi    C    G        0      0        2 
  11   chr11_6067049     AKia    C    G        0      0        2 
  11   chr11_6067049     AOna    C    G        0      0        2 
  11   chr11_6067049     ASom    C    G        0      0        2 
  11   chr11_6067049     HCab    C    G        1      2        2 
  11   chr11_6067049     HPrz    C    G      0.5      1        2 
  11   chr11_6067049     ZBoe    C    G        0      0        2 
  11   chr11_6067049     ZGre    C    G        0      0        2 
  11   chr11_6067049     ZHar    C    G        1      2        2 
  11   chr11_6067049   Sample    C    G        0      0        2 
  11   chr11_6073613     AAsi    T    C        0      0        2 
  11   chr11_6073613     AKia    T    C        0      0        2 
  11   chr11_6073613     AOna    T    C        0      0        2 
  11   chr11_6073613     ASom    T    C        0      0        2 
  11   chr11_6073613     HCab    T    C        1      2        2 
  11   chr11_6073613     HPrz    T    C        1      2        2 
  11   chr11_6073613     ZBoe    T    C        0      0        2 
  11   chr11_6073613     ZGre    T    C        0      0        2 
  11   chr11_6073613     ZHar    T    C        0      0        2 
  11   chr11_6073613   Sample    T    C        0      0        2 
  11   chr11_6075190     AAsi    T    C        0      0        2 
  11   chr11_6075190     AKia    T    C        0      0        2 
  11   chr11_6075190     AOna    T    C        0      0        2 
  11   chr11_6075190     ASom    T    C        0      0        2 
  11   chr11_6075190     HCab    T    C        0      0        2 
  11   chr11_6075190     HPrz    T    C        0      0        2 
  11   chr11_6075190     ZBoe    T    C        0      0        2 
  11   chr11_6075190     ZGre    T    C        0      0        2 
  11   chr11_6075190     ZHar    T    C        1      2        2 
  11   chr11_6075190   Sample    T    C        0      0        2 
  11   chr11_6084457     AAsi    A    G        0      0        2 
  11   chr11_6084457     AKia    A    G        0      0        2 
  11   chr11_6084457     AOna    A    G      0.5      1        2 
  11   chr11_6084457     ASom    A    G        0      0        2 
  11   chr11_6084457     HCab    A    G        0      0        2 
  11   chr11_6084457     HPrz    A    G        0      0        2 
  11   chr11_6084457     ZBoe    A    G        0      0        2 
  11   chr11_6084457     ZGre    A    G        0      0        2 
  11   chr11_6084457     ZHar    A    G        0      0        2 
  11   chr11_6084457   Sample    A    G        0      0        2 
  11   chr11_6087213     AAsi    G    A        0      0        2 
  11   chr11_6087213     AKia    G    A        0      0        2 
  11   chr11_6087213     AOna    G    A        0      0        2 
  11   chr11_6087213     ASom    G    A        0      0        2 
  11   chr11_6087213     HCab    G    A        1      2        2 
  11   chr11_6087213     HPrz    G    A        1      2        2 
  11   chr11_6087213     ZBoe    G    A        0      0        2 
  11   chr11_6087213     ZGre    G    A        0      0        2 
  11   chr11_6087213     ZHar    G    A        0      0        2 
  11   chr11_6087213   Sample    G    A        0      0        2 
  11   chr11_6088740     AAsi    T    C        0      0        2 
  11   chr11_6088740     AKia    T    C        0      0        2 
  11   chr11_6088740     AOna    T    C        0      0        2 
  11   chr11_6088740     ASom    T    C        0      0        2 
  11   chr11_6088740     HCab    T    C      0.5      1        2 
  11   chr11_6088740     HPrz    T    C        0      0        2 
  11   chr11_6088740     ZBoe    T    C        0      0        2 
  11   chr11_6088740     ZGre    T    C        0      0        2 
  11   chr11_6088740     ZHar    T    C        0      0        2 
  11   chr11_6088740   Sample    T    C        0      0        2 
  11   chr11_6090819     AAsi    T    C        0      0        2 
  11   chr11_6090819     AKia    T    C        1      2        2 
  11   chr11_6090819     AOna    T    C        1      2        2 
  11   chr11_6090819     ASom    T    C        0      0        2 
  11   chr11_6090819     HCab    T    C        0      0        2 
  11   chr11_6090819     HPrz    T    C        0      0        2 
  11   chr11_6090819     ZBoe    T    C        0      0        2 
  11   chr11_6090819     ZGre    T    C        0      0        2 
  11   chr11_6090819     ZHar    T    C        0      0        2 
  11   chr11_6090819   Sample    T    C        0      0        2 
  11   chr11_6094656     AAsi    T    C        1      2        2 
  11   chr11_6094656     AKia    T    C        0      0        2 
  11   chr11_6094656     AOna    T    C        0      0        2 
  11   chr11_6094656     ASom    T    C      0.5      1        2 
  11   chr11_6094656     HCab    T    C        0      0        2 
  11   chr11_6094656     HPrz    T    C        0      0        2 
  11   chr11_6094656     ZBoe    T    C        0      0        2 
  11   chr11_6094656     ZGre    T    C        0      0        2 
  11   chr11_6094656     ZHar    T    C        0      0        2 
  11   chr11_6094656   Sample    T    C        1      2        2 
  11   chr11_6101688     AAsi    T    C        0      0        2 
  11   chr11_6101688     AKia    T    C        1      2        2 
  11   chr11_6101688     AOna    T    C        0      0        2 
  11   chr11_6101688     ASom    T    C        0      0        2 
  11   chr11_6101688     HCab    T    C        0      0        2 
  11   chr11_6101688     HPrz    T    C        0      0        2 
  11   chr11_6101688     ZBoe    T    C        0      0        2 
  11   chr11_6101688     ZGre    T    C        0      0        2 
  11   chr11_6101688     ZHar    T    C        0      0        2 
  11   chr11_6101688   Sample    T    C        0      0        2 
  11   chr11_6114065     AAsi    T    G        0      0        2 
  11   chr11_6114065     AKia    T    G        0      0        2 
  11   chr11_6114065     AOna    T    G        0      0        2 
  11   chr11_6114065     ASom    T    G        0      0        2 
  11   chr11_6114065     HCab    T    G        0      0        2 
  11   chr11_6114065     HPrz    T    G        0      0        2 
  11   chr11_6114065     ZBoe    T    G        0      0        2 
  11   chr11_6114065     ZGre    T    G        1      2        2 
  11   chr11_6114065     ZHar    T    G        0      0        2 
  11   chr11_6114065   Sample    T    G        0      0        2 
  11   chr11_6119679     AAsi    T    C        0      0        2 
  11   chr11_6119679     AKia    T    C        0      0        2 
  11   chr11_6119679     AOna    T    C        0      0        2 
  11   chr11_6119679     ASom    T    C        0      0        2 
  11   chr11_6119679     HCab    T    C        0      0        2 
  11   chr11_6119679     HPrz    T    C        0      0        2 
  11   chr11_6119679     ZBoe    T    C        0      0        2 
  11   chr11_6119679     ZGre    T    C        1      2        2 
  11   chr11_6119679     ZHar    T    C        0      0        2 
  11   chr11_6119679   Sample    T    C        0      0        2 
  11   chr11_6122570     AAsi    C    A        0      0        2 
  11   chr11_6122570     AKia    C    A        0      0        2 
  11   chr11_6122570     AOna    C    A      0.5      1        2 
  11   chr11_6122570     ASom    C    A        0      0        2 
  11   chr11_6122570     HCab    C    A        0      0        2 
  11   chr11_6122570     HPrz    C    A        0      0        2 
  11   chr11_6122570     ZBoe    C    A        0      0        2 
  11   chr11_6122570     ZGre    C    A        0      0        2 
  11   chr11_6122570     ZHar    C    A        0      0        2 
  11   chr11_6122570   Sample    C    A        0      0        2 
  11   chr11_6124832     AAsi    A    G        0      0        2 
  11   chr11_6124832     AKia    A    G        0      0        2 
  11   chr11_6124832     AOna    A    G        0      0        2 
  11   chr11_6124832     ASom    A    G      0.5      1        2 
  11   chr11_6124832     HCab    A    G        0      0        2 
  11   chr11_6124832     HPrz    A    G        0      0        2 
  11   chr11_6124832     ZBoe    A    G        0      0        2 
  11   chr11_6124832     ZGre    A    G        0      0        2 
  11   chr11_6124832     ZHar    A    G        0      0        2 
  11   chr11_6124832   Sample    A    G        0      0        2 
  11   chr11_6135151     AAsi    A    G        0      0        2 
  11   chr11_6135151     AKia    A    G        0      0        2 
  11   chr11_6135151     AOna    A    G        0      0        2 
  11   chr11_6135151     ASom    A    G        0      0        2 
  11   chr11_6135151     HCab    A    G        0      0        2 
  11   chr11_6135151     HPrz    A    G        1      2        2 
  11   chr11_6135151     ZBoe    A    G        0      0        2 
  11   chr11_6135151     ZGre    A    G        0      0        2 
  11   chr11_6135151     ZHar    A    G        0      0        2 
  11   chr11_6135151   Sample    A    G        0      0        2 
  11   chr11_6136447     AAsi    G    A        0      0        2 
  11   chr11_6136447     AKia    G    A        0      0        2 
  11   chr11_6136447     AOna    G    A        0      0        2 
  11   chr11_6136447     ASom    G    A        0      0        2 
  11   chr11_6136447     HCab    G    A        0      0        2 
  11   chr11_6136447     HPrz    G    A        0      0        2 
  11   chr11_6136447     ZBoe    G    A        0      0        2 
  11   chr11_6136447     ZGre    G    A        0      0        2 
  11   chr11_6136447     ZHar    G    A        1      2        2 
  11   chr11_6136447   Sample    G    A        0      0        2 
  11   chr11_6141187     AAsi    C    A        0      0        2 
  11   chr11_6141187     AKia    C    A        1      2        2 
  11   chr11_6141187     AOna    C    A      0.5      1        2 
  11   chr11_6141187     ASom    C    A        0      0        2 
  11   chr11_6141187     HCab    C    A        0      0        2 
  11   chr11_6141187     HPrz    C    A        0      0        2 
  11   chr11_6141187     ZBoe    C    A        0      0        2 
  11   chr11_6141187     ZGre    C    A        0      0        2 
  11   chr11_6141187     ZHar    C    A        0      0        2 
  11   chr11_6141187   Sample    C    A        0      0        2 
  11   chr11_6149253     AAsi    T    C        0      0        2 
  11   chr11_6149253     AKia    T    C        0      0        2 
  11   chr11_6149253     AOna    T    C        0      0        2 
  11   chr11_6149253     ASom    T    C        0      0        2 
  11   chr11_6149253     HCab    T    C      0.5      1        2 
  11   chr11_6149253     HPrz    T    C        0      0        2 
  11   chr11_6149253     ZBoe    T    C        0      0        2 
  11   chr11_6149253     ZGre    T    C        0      0        2 
  11   chr11_6149253     ZHar    T    C        0      0        2 
  11   chr11_6149253   Sample    T    C        0      0        2 
  11   chr11_6151626     AAsi    A    G        0      0        2 
  11   chr11_6151626     AKia    A    G        1      2        2 
  11   chr11_6151626     AOna    A    G        0      0        2 
  11   chr11_6151626     ASom    A    G        0      0        2 
  11   chr11_6151626     HCab    A    G        0      0        2 
  11   chr11_6151626     HPrz    A    G        0      0        2 
  11   chr11_6151626     ZBoe    A    G        0      0        2 
  11   chr11_6151626     ZGre    A    G        0      0        2 
  11   chr11_6151626     ZHar    A    G        0      0        2 
  11   chr11_6151626   Sample    A    G        0      0        2 
  11   chr11_6151939     AAsi    G    C        0      0        2 
  11   chr11_6151939     AKia    G    C        0      0        2 
  11   chr11_6151939     AOna    G    C      0.5      1        2 
  11   chr11_6151939     ASom    G    C        0      0        2 
  11   chr11_6151939     HCab    G    C        0      0        2 
  11   chr11_6151939     HPrz    G    C        0      0        2 
  11   chr11_6151939     ZBoe    G    C        0      0        2 
  11   chr11_6151939     ZGre    G    C        0      0        2 
  11   chr11_6151939     ZHar    G    C        0      0        2 
  11   chr11_6151939   Sample    G    C        0      0        2 
  11   chr11_6153597     AAsi    T    C        0      0        2 
  11   chr11_6153597     AKia    T    C        0      0        2 
  11   chr11_6153597     AOna    T    C      0.5      1        2 
  11   chr11_6153597     ASom    T    C        0      0        2 
  11   chr11_6153597     HCab    T    C        0      0        2 
  11   chr11_6153597     HPrz    T    C        0      0        2 
  11   chr11_6153597     ZBoe    T    C        0      0        2 
  11   chr11_6153597     ZGre    T    C        0      0        2 
  11   chr11_6153597     ZHar    T    C        0      0        2 
  11   chr11_6153597   Sample    T    C        0      0        2 
  11   chr11_6158984     AAsi    T    C        0      0        2 
  11   chr11_6158984     AKia    T    C        0      0        2 
  11   chr11_6158984     AOna    T    C      0.5      1        2 
  11   chr11_6158984     ASom    T    C        0      0        2 
  11   chr11_6158984     HCab    T    C        0      0        2 
  11   chr11_6158984     HPrz    T    C        0      0        2 
  11   chr11_6158984     ZBoe    T    C        0      0        2 
  11   chr11_6158984     ZGre    T    C        0      0        2 
  11   chr11_6158984     ZHar    T    C        0      0        2 
  11   chr11_6158984   Sample    T    C        0      0        2 
  11   chr11_6159165     AAsi    A    G        0      0        2 
  11   chr11_6159165     AKia    A    G        0      0        2 
  11   chr11_6159165     AOna    A    G        0      0        2 
  11   chr11_6159165     ASom    A    G        0      0        2 
  11   chr11_6159165     HCab    A    G        0      0        2 
  11   chr11_6159165     HPrz    A    G        0      0        2 
  11   chr11_6159165     ZBoe    A    G        1      2        2 
  11   chr11_6159165     ZGre    A    G        1      2        2 
  11   chr11_6159165     ZHar    A    G        1      2        2 
  11   chr11_6159165   Sample    A    G        0      0        2 
  11   chr11_6167815     AAsi    C    T        0      0        2 
  11   chr11_6167815     AKia    C    T        0      0        2 
  11   chr11_6167815     AOna    C    T        0      0        2 
  11   chr11_6167815     ASom    C    T        0      0        2 
  11   chr11_6167815     HCab    C    T        1      2        2 
  11   chr11_6167815     HPrz    C    T        1      2        2 
  11   chr11_6167815     ZBoe    C    T        0      0        2 
  11   chr11_6167815     ZGre    C    T        0      0        2 
  11   chr11_6167815     ZHar    C    T        0      0        2 
  11   chr11_6167815   Sample    C    T        0      0        2 
  11   chr11_6168435     AAsi    A    G        0      0        2 
  11   chr11_6168435     AKia    A    G        1      2        2 
  11   chr11_6168435     AOna    A    G      0.5      1        2 
  11   chr11_6168435     ASom    A    G        0      0        2 
  11   chr11_6168435     HCab    A    G        0      0        2 
  11   chr11_6168435     HPrz    A    G        0      0        2 
  11   chr11_6168435     ZBoe    A    G        0      0        2 
  11   chr11_6168435     ZGre    A    G        0      0        2 
  11   chr11_6168435     ZHar    A    G        0      0        2 
  11   chr11_6168435   Sample    A    G        0      0        2 
  11   chr11_6168514     AAsi    A    G        0      0        2 
  11   chr11_6168514     AKia    A    G        0      0        2 
  11   chr11_6168514     AOna    A    G        0      0        2 
  11   chr11_6168514     ASom    A    G        0      0        2 
  11   chr11_6168514     HCab    A    G        0      0        2 
  11   chr11_6168514     HPrz    A    G        0      0        2 
  11   chr11_6168514     ZBoe    A    G        1      2        2 
  11   chr11_6168514     ZGre    A    G        0      0        2 
  11   chr11_6168514     ZHar    A    G        0      0        2 
  11   chr11_6168514   Sample    A    G        0      0        2 
  11   chr11_6170966     AAsi    A    G        0      0        2 
  11   chr11_6170966     AKia    A    G        0      0        2 
  11   chr11_6170966     AOna    A    G        0      0        2 
  11   chr11_6170966     ASom    A    G        0      0        2 
  11   chr11_6170966     HCab    A    G        0      0        2 
  11   chr11_6170966     HPrz    A    G        0      0        2 
  11   chr11_6170966     ZBoe    A    G        0      0        2 
  11   chr11_6170966     ZGre    A    G        0      0        2 
  11   chr11_6170966     ZHar    A    G        1      2        2 
  11   chr11_6170966   Sample    A    G        0      0        2 
  11   chr11_6171272     AAsi    A    G        0      0        2 
  11   chr11_6171272     AKia    A    G        1      2        2 
  11   chr11_6171272     AOna    A    G        0      0        2 
  11   chr11_6171272     ASom    A    G        0      0        2 
  11   chr11_6171272     HCab    A    G        0      0        2 
  11   chr11_6171272     HPrz    A    G        0      0        2 
  11   chr11_6171272     ZBoe    A    G        0      0        2 
  11   chr11_6171272     ZGre    A    G        0      0        2 
  11   chr11_6171272     ZHar    A    G        0      0        2 
  11   chr11_6171272   Sample    A    G        0      0        2 
  11   chr11_6171843     AAsi    A    G        0      0        2 
  11   chr11_6171843     AKia    A    G      0.5      1        2 
  11   chr11_6171843     AOna    A    G        0      0        2 
  11   chr11_6171843     ASom    A    G        0      0        2 
  11   chr11_6171843     HCab    A    G        0      0        2 
  11   chr11_6171843     HPrz    A    G        0      0        2 
  11   chr11_6171843     ZBoe    A    G        0      0        2 
  11   chr11_6171843     ZGre    A    G        0      0        2 
  11   chr11_6171843     ZHar    A    G        0      0        2 
  11   chr11_6171843   Sample    A    G        0      0        2 
  11   chr11_6183524     AAsi    A    G        0      0        2 
  11   chr11_6183524     AKia    A    G        0      0        2 
  11   chr11_6183524     AOna    A    G        0      0        2 
  11   chr11_6183524     ASom    A    G        0      0        2 
  11   chr11_6183524     HCab    A    G        1      2        2 
  11   chr11_6183524     HPrz    A    G        1      2        2 
  11   chr11_6183524     ZBoe    A    G        0      0        2 
  11   chr11_6183524     ZGre    A    G        0      0        2 
  11   chr11_6183524     ZHar    A    G        0      0        2 
  11   chr11_6183524   Sample    A    G        0      0        2 
  11   chr11_6186581     AAsi    G    C        0      0        2 
  11   chr11_6186581     AKia    G    C        0      0        2 
  11   chr11_6186581     AOna    G    C        0      0        2 
  11   chr11_6186581     ASom    G    C        0      0        2 
  11   chr11_6186581     HCab    G    C        0      0        2 
  11   chr11_6186581     HPrz    G    C        0      0        2 
  11   chr11_6186581     ZBoe    G    C        0      0        2 
  11   chr11_6186581     ZGre    G    C        0      0        2 
  11   chr11_6186581     ZHar    G    C        1      2        2 
  11   chr11_6186581   Sample    G    C        0      0        2 
  11   chr11_6190436     AAsi    T    C        0      0        2 
  11   chr11_6190436     AKia    T    C        0      0        2 
  11   chr11_6190436     AOna    T    C        0      0        2 
  11   chr11_6190436     ASom    T    C        0      0        2 
  11   chr11_6190436     HCab    T    C        0      0        2 
  11   chr11_6190436     HPrz    T    C        0      0        2 
  11   chr11_6190436     ZBoe    T    C        1      2        2 
  11   chr11_6190436     ZGre    T    C        0      0        2 
  11   chr11_6190436     ZHar    T    C        0      0        2 
  11   chr11_6190436   Sample    T    C        0      0        2 
  11   chr11_6191219     AAsi    T    C        0      0        2 
  11   chr11_6191219     AKia    T    C        0      0        2 
  11   chr11_6191219     AOna    T    C        0      0        2 
  11   chr11_6191219     ASom    T    C        0      0        2 
  11   chr11_6191219     HCab    T    C        1      2        2 
  11   chr11_6191219     HPrz    T    C        1      2        2 
  11   chr11_6191219     ZBoe    T    C        0      0        2 
  11   chr11_6191219     ZGre    T    C        0      0        2 
  11   chr11_6191219     ZHar    T    C        0      0        2 
  11   chr11_6191219   Sample    T    C        0      0        2 
  11   chr11_6191850     AAsi    C    T        0      0        2 
  11   chr11_6191850     AKia    C    T        0      0        2 
  11   chr11_6191850     AOna    C    T        0      0        2 
  11   chr11_6191850     ASom    C    T        0      0        2 
  11   chr11_6191850     HCab    C    T        1      2        2 
  11   chr11_6191850     HPrz    C    T        1      2        2 
  11   chr11_6191850     ZBoe    C    T        0      0        2 
  11   chr11_6191850     ZGre    C    T        0      0        2 
  11   chr11_6191850     ZHar    C    T        0      0        2 
  11   chr11_6191850   Sample    C    T        0      0        2 
  11   chr11_6195379     AAsi    C    T        0      0        2 
  11   chr11_6195379     AKia    C    T        0      0        2 
  11   chr11_6195379     AOna    C    T        0      0        2 
  11   chr11_6195379     ASom    C    T        0      0        2 
  11   chr11_6195379     HCab    C    T      0.5      1        2 
  11   chr11_6195379     HPrz    C    T      0.5      1        2 
  11   chr11_6195379     ZBoe    C    T        0      0        2 
  11   chr11_6195379     ZGre    C    T        0      0        2 
  11   chr11_6195379     ZHar    C    T        0      0        2 
  11   chr11_6195379   Sample    C    T        0      0        2 
  11   chr11_6199887     AAsi    A    G        0      0        2 
  11   chr11_6199887     AKia    A    G        0      0        2 
  11   chr11_6199887     AOna    A    G        0      0        2 
  11   chr11_6199887     ASom    A    G        0      0        2 
  11   chr11_6199887     HCab    A    G        0      0        2 
  11   chr11_6199887     HPrz    A    G        0      0        2 
  11   chr11_6199887     ZBoe    A    G        0      0        2 
  11   chr11_6199887     ZGre    A    G        0      0        2 
  11   chr11_6199887     ZHar    A    G        1      2        2 
  11   chr11_6199887   Sample    A    G        0      0        2 
  11   chr11_6217896     AAsi    C    G        0      0        2 
  11   chr11_6217896     AKia    C    G        0      0        2 
  11   chr11_6217896     AOna    C    G        0      0        2 
  11   chr11_6217896     ASom    C    G        0      0        2 
  11   chr11_6217896     HCab    C    G        1      2        2 
  11   chr11_6217896     HPrz    C    G        1      2        2 
  11   chr11_6217896     ZBoe    C    G        0      0        2 
  11   chr11_6217896     ZGre    C    G        0      0        2 
  11   chr11_6217896     ZHar    C    G        0      0        2 
  11   chr11_6217896   Sample    C    G        0      0        2 
  11   chr11_6219326     AAsi    A    G        0      0        2 
  11   chr11_6219326     AKia    A    G        1      2        2 
  11   chr11_6219326     AOna    A    G      0.5      1        2 
  11   chr11_6219326     ASom    A    G        0      0        2 
  11   chr11_6219326     HCab    A    G        0      0        2 
  11   chr11_6219326     HPrz    A    G        0      0        2 
  11   chr11_6219326     ZBoe    A    G        0      0        2 
  11   chr11_6219326     ZGre    A    G        0      0        2 
  11   chr11_6219326     ZHar    A    G        0      0        2 
  11   chr11_6219326   Sample    A    G        0      0        2 
  11   chr11_6239457     AAsi    C    G        0      0        2 
  11   chr11_6239457     AKia    C    G        0      0        2 
  11   chr11_6239457     AOna    C    G        0      0        2 
  11   chr11_6239457     ASom    C    G        0      0        2 
  11   chr11_6239457     HCab    C    G      0.5      1        2 
  11   chr11_6239457     HPrz    C    G        0      0        2 
  11   chr11_6239457     ZBoe    C    G        0      0        2 
  11   chr11_6239457     ZGre    C    G        0      0        2 
  11   chr11_6239457     ZHar    C    G        0      0        2 
  11   chr11_6239457   Sample    C    G        0      0        2 
  11   chr11_6242873     AAsi    G    C        0      0        2 
  11   chr11_6242873     AKia    G    C        0      0        2 
  11   chr11_6242873     AOna    G    C        0      0        2 
  11   chr11_6242873     ASom    G    C        0      0        2 
  11   chr11_6242873     HCab    G    C        0      0        2 
  11   chr11_6242873     HPrz    G    C      0.5      1        2 
  11   chr11_6242873     ZBoe    G    C        0      0        2 
  11   chr11_6242873     ZGre    G    C        0      0        2 
  11   chr11_6242873     ZHar    G    C        0      0        2 
  11   chr11_6242873   Sample    G    C        0      0        2 
  11   chr11_6252298     AAsi    G    A        0      0        2 
  11   chr11_6252298     AKia    G    A        0      0        2 
  11   chr11_6252298     AOna    G    A        0      0        2 
  11   chr11_6252298     ASom    G    A        0      0        2 
  11   chr11_6252298     HCab    G    A        1      2        2 
  11   chr11_6252298     HPrz    G    A        1      2        2 
  11   chr11_6252298     ZBoe    G    A        0      0        2 
  11   chr11_6252298     ZGre    G    A        0      0        2 
  11   chr11_6252298     ZHar    G    A        0      0        2 
  11   chr11_6252298   Sample    G    A        0      0        2 
  11   chr11_6255499     AAsi    T    C        0      0        2 
  11   chr11_6255499     AKia    T    C        0      0        2 
  11   chr11_6255499     AOna    T    C        0      0        2 
  11   chr11_6255499     ASom    T    C        0      0        2 
  11   chr11_6255499     HCab    T    C        0      0        2 
  11   chr11_6255499     HPrz    T    C        0      0        2 
  11   chr11_6255499     ZBoe    T    C        0      0        2 
  11   chr11_6255499     ZGre    T    C        1      2        2 
  11   chr11_6255499     ZHar    T    C        0      0        2 
  11   chr11_6255499   Sample    T    C        0      0        2 
  11   chr11_6256742     AAsi    A    G        0      0        2 
  11   chr11_6256742     AKia    A    G        0      0        2 
  11   chr11_6256742     AOna    A    G        0      0        2 
  11   chr11_6256742     ASom    A    G        0      0        2 
  11   chr11_6256742     HCab    A    G        0      0        2 
  11   chr11_6256742     HPrz    A    G      0.5      1        2 
  11   chr11_6256742     ZBoe    A    G        0      0        2 
  11   chr11_6256742     ZGre    A    G        0      0        2 
  11   chr11_6256742     ZHar    A    G        0      0        2 
  11   chr11_6256742   Sample    A    G        0      0        2 
  11   chr11_6265767     AAsi    C    T        0      0        2 
  11   chr11_6265767     AKia    C    T        0      0        2 
  11   chr11_6265767     AOna    C    T        0      0        2 
  11   chr11_6265767     ASom    C    T        1      2        2 
  11   chr11_6265767     HCab    C    T        0      0        2 
  11   chr11_6265767     HPrz    C    T        0      0        2 
  11   chr11_6265767     ZBoe    C    T        0      0        2 
  11   chr11_6265767     ZGre    C    T        0      0        2 
  11   chr11_6265767     ZHar    C    T        0      0        2 
  11   chr11_6265767   Sample    C    T        0      0        2 
  11   chr11_6280581     AAsi    T    C        1      2        2 
  11   chr11_6280581     AKia    T    C        0      0        2 
  11   chr11_6280581     AOna    T    C        0      0        2 
  11   chr11_6280581     ASom    T    C        1      2        2 
  11   chr11_6280581     HCab    T    C        0      0        2 
  11   chr11_6280581     HPrz    T    C        0      0        2 
  11   chr11_6280581     ZBoe    T    C        0      0        2 
  11   chr11_6280581     ZGre    T    C        0      0        2 
  11   chr11_6280581     ZHar    T    C        0      0        2 
  11   chr11_6280581   Sample    T    C        1      2        2 
  11   chr11_6280701     AAsi    T    C        0      0        2 
  11   chr11_6280701     AKia    T    C        0      0        2 
  11   chr11_6280701     AOna    T    C        0      0        2 
  11   chr11_6280701     ASom    T    C        0      0        2 
  11   chr11_6280701     HCab    T    C        0      0        2 
  11   chr11_6280701     HPrz    T    C        0      0        2 
  11   chr11_6280701     ZBoe    T    C        0      0        2 
  11   chr11_6280701     ZGre    T    C        1      2        2 
  11   chr11_6280701     ZHar    T    C        0      0        2 
  11   chr11_6280701   Sample    T    C        0      0        2 
  11   chr11_6284098     AAsi    T    C        0      0        2 
  11   chr11_6284098     AKia    T    C        0      0        2 
  11   chr11_6284098     AOna    T    C        0      0        2 
  11   chr11_6284098     ASom    T    C      0.5      1        2 
  11   chr11_6284098     HCab    T    C        0      0        2 
  11   chr11_6284098     HPrz    T    C        0      0        2 
  11   chr11_6284098     ZBoe    T    C        0      0        2 
  11   chr11_6284098     ZGre    T    C        0      0        2 
  11   chr11_6284098     ZHar    T    C        0      0        2 
  11   chr11_6284098   Sample    T    C        0      0        2 
  11   chr11_6285184     AAsi    A    G        0      0        2 
  11   chr11_6285184     AKia    A    G        1      2        2 
  11   chr11_6285184     AOna    A    G        0      0        2 
  11   chr11_6285184     ASom    A    G        0      0        2 
  11   chr11_6285184     HCab    A    G        0      0        2 
  11   chr11_6285184     HPrz    A    G        0      0        2 
  11   chr11_6285184     ZBoe    A    G        0      0        2 
  11   chr11_6285184     ZGre    A    G        0      0        2 
  11   chr11_6285184     ZHar    A    G        0      0        2 
  11   chr11_6285184   Sample    A    G        0      0        2 
  11   chr11_6285719     AAsi    G    A        0      0        2 
  11   chr11_6285719     AKia    G    A        0      0        2 
  11   chr11_6285719     AOna    G    A        0      0        2 
  11   chr11_6285719     ASom    G    A        0      0        2 
  11   chr11_6285719     HCab    G    A        1      2        2 
  11   chr11_6285719     HPrz    G    A        1      2        2 
  11   chr11_6285719     ZBoe    G    A        0      0        2 
  11   chr11_6285719     ZGre    G    A        0      0        2 
  11   chr11_6285719     ZHar    G    A        0      0        2 
  11   chr11_6285719   Sample    G    A        0      0        2 
  11   chr11_6292925     AAsi    G    A        0      0        2 
  11   chr11_6292925     AKia    G    A        0      0        2 
  11   chr11_6292925     AOna    G    A        0      0        2 
  11   chr11_6292925     ASom    G    A        0      0        2 
  11   chr11_6292925     HCab    G    A        0      0        2 
  11   chr11_6292925     HPrz    G    A        0      0        2 
  11   chr11_6292925     ZBoe    G    A        1      2        2 
  11   chr11_6292925     ZGre    G    A        0      0        2 
  11   chr11_6292925     ZHar    G    A        0      0        2 
  11   chr11_6292925   Sample    G    A        0      0        2 
  11   chr11_6296581     AAsi    T    C        1      2        2 
  11   chr11_6296581     AKia    T    C        0      0        2 
  11   chr11_6296581     AOna    T    C        0      0        2 
  11   chr11_6296581     ASom    T    C        1      2        2 
  11   chr11_6296581     HCab    T    C        0      0        2 
  11   chr11_6296581     HPrz    T    C        0      0        2 
  11   chr11_6296581     ZBoe    T    C        0      0        2 
  11   chr11_6296581     ZGre    T    C        0      0        2 
  11   chr11_6296581     ZHar    T    C        0      0        2 
  11   chr11_6296581   Sample    T    C        1      2        2 
  11   chr11_6305596     AAsi    G    T        0      0        2 
  11   chr11_6305596     AKia    G    T        0      0        2 
  11   chr11_6305596     AOna    G    T        0      0        2 
  11   chr11_6305596     ASom    G    T        0      0        2 
  11   chr11_6305596     HCab    G    T        1      2        2 
  11   chr11_6305596     HPrz    G    T        1      2        2 
  11   chr11_6305596     ZBoe    G    T        0      0        2 
  11   chr11_6305596     ZGre    G    T        0      0        2 
  11   chr11_6305596     ZHar    G    T        0      0        2 
  11   chr11_6305596   Sample    G    T        0      0        2 
  11   chr11_6322162     AAsi    G    T        0      0        2 
  11   chr11_6322162     AKia    G    T        0      0        2 
  11   chr11_6322162     AOna    G    T        0      0        2 
  11   chr11_6322162     ASom    G    T        0      0        2 
  11   chr11_6322162     HCab    G    T        0      0        2 
  11   chr11_6322162     HPrz    G    T        0      0        2 
  11   chr11_6322162     ZBoe    G    T        0      0        2 
  11   chr11_6322162     ZGre    G    T      0.5      1        2 
  11   chr11_6322162     ZHar    G    T        0      0        2 
  11   chr11_6322162   Sample    G    T        0      0        2 
  11   chr11_6325341     AAsi    C    T        0      0        2 
  11   chr11_6325341     AKia    C    T        0      0        2 
  11   chr11_6325341     AOna    C    T        0      0        2 
  11   chr11_6325341     ASom    C    T        0      0        2 
  11   chr11_6325341     HCab    C    T      0.5      1        2 
  11   chr11_6325341     HPrz    C    T        0      0        2 
  11   chr11_6325341     ZBoe    C    T        0      0        2 
  11   chr11_6325341     ZGre    C    T        0      0        2 
  11   chr11_6325341     ZHar    C    T        0      0        2 
  11   chr11_6325341   Sample    C    T        0      0        2 
  11   chr11_6326859     AAsi    T    C        0      0        2 
  11   chr11_6326859     AKia    T    C        0      0        2 
  11   chr11_6326859     AOna    T    C        0      0        2 
  11   chr11_6326859     ASom    T    C        0      0        2 
  11   chr11_6326859     HCab    T    C        0      0        2 
  11   chr11_6326859     HPrz    T    C        0      0        2 
  11   chr11_6326859     ZBoe    T    C        0      0        2 
  11   chr11_6326859     ZGre    T    C        0      0        2 
  11   chr11_6326859     ZHar    T    C        1      2        2 
  11   chr11_6326859   Sample    T    C        0      0        2 
  11   chr11_6327464     AAsi    T    G        0      0        2 
  11   chr11_6327464     AKia    T    G        0      0        2 
  11   chr11_6327464     AOna    T    G        0      0        2 
  11   chr11_6327464     ASom    T    G        0      0        2 
  11   chr11_6327464     HCab    T    G        0      0        2 
  11   chr11_6327464     HPrz    T    G        0      0        2 
  11   chr11_6327464     ZBoe    T    G        1      2        2 
  11   chr11_6327464     ZGre    T    G        0      0        2 
  11   chr11_6327464     ZHar    T    G        0      0        2 
  11   chr11_6327464   Sample    T    G        0      0        2 
  11   chr11_6328197     AAsi    C    T        0      0        2 
  11   chr11_6328197     AKia    C    T        0      0        2 
  11   chr11_6328197     AOna    C    T        0      0        2 
  11   chr11_6328197     ASom    C    T        0      0        2 
  11   chr11_6328197     HCab    C    T      0.5      1        2 
  11   chr11_6328197     HPrz    C    T        1      2        2 
  11   chr11_6328197     ZBoe    C    T        0      0        2 
  11   chr11_6328197     ZGre    C    T        0      0        2 
  11   chr11_6328197     ZHar    C    T        0      0        2 
  11   chr11_6328197   Sample    C    T        0      0        2 
  11   chr11_6332564     AAsi    T    C        0      0        2 
  11   chr11_6332564     AKia    T    C        0      0        2 
  11   chr11_6332564     AOna    T    C        0      0        2 
  11   chr11_6332564     ASom    T    C        0      0        2 
  11   chr11_6332564     HCab    T    C        0      0        2 
  11   chr11_6332564     HPrz    T    C        0      0        2 
  11   chr11_6332564     ZBoe    T    C      0.5      1        2 
  11   chr11_6332564     ZGre    T    C        0      0        2 
  11   chr11_6332564     ZHar    T    C        0      0        2 
  11   chr11_6332564   Sample    T    C        0      0        2 
  11   chr11_6333500     AAsi    C    T        0      0        2 
  11   chr11_6333500     AKia    C    T        0      0        2 
  11   chr11_6333500     AOna    C    T        0      0        2 
  11   chr11_6333500     ASom    C    T        0      0        2 
  11   chr11_6333500     HCab    C    T        1      2        2 
  11   chr11_6333500     HPrz    C    T        1      2        2 
  11   chr11_6333500     ZBoe    C    T        0      0        2 
  11   chr11_6333500     ZGre    C    T        0      0        2 
  11   chr11_6333500     ZHar    C    T        0      0        2 
  11   chr11_6333500   Sample    C    T        0      0        2 
  11   chr11_6337069     AAsi    T    C        1      2        2 
  11   chr11_6337069     AKia    T    C        1      2        2 
  11   chr11_6337069     AOna    T    C      0.5      1        2 
  11   chr11_6337069     ASom    T    C        1      2        2 
  11   chr11_6337069     HCab    T    C        0      0        2 
  11   chr11_6337069     HPrz    T    C        0      0        2 
  11   chr11_6337069     ZBoe    T    C        0      0        2 
  11   chr11_6337069     ZGre    T    C        0      0        2 
  11   chr11_6337069     ZHar    T    C        0      0        2 
  11   chr11_6337069   Sample    T    C        1      2        2 
  11   chr11_6355429     AAsi    T    C        0      0        2 
  11   chr11_6355429     AKia    T    C        0      0        2 
  11   chr11_6355429     AOna    T    C        0      0        2 
  11   chr11_6355429     ASom    T    C        0      0        2 
  11   chr11_6355429     HCab    T    C        0      0        2 
  11   chr11_6355429     HPrz    T    C      0.5      1        2 
  11   chr11_6355429     ZBoe    T    C        0      0        2 
  11   chr11_6355429     ZGre    T    C        0      0        2 
  11   chr11_6355429     ZHar    T    C        0      0        2 
  11   chr11_6355429   Sample    T    C        0      0        2 
  11   chr11_6364045     AAsi    C    T        0      0        2 
  11   chr11_6364045     AKia    C    T        0      0        2 
  11   chr11_6364045     AOna    C    T        0      0        2 
  11   chr11_6364045     ASom    C    T        0      0        2 
  11   chr11_6364045     HCab    C    T        1      2        2 
  11   chr11_6364045     HPrz    C    T        1      2        2 
  11   chr11_6364045     ZBoe    C    T        0      0        2 
  11   chr11_6364045     ZGre    C    T        0      0        2 
  11   chr11_6364045     ZHar    C    T        0      0        2 
  11   chr11_6364045   Sample    C    T        0      0        2 
  11   chr11_6372320     AAsi    G    A        0      0        2 
  11   chr11_6372320     AKia    G    A        1      2        2 
  11   chr11_6372320     AOna    G    A        1      2        2 
  11   chr11_6372320     ASom    G    A        0      0        2 
  11   chr11_6372320     HCab    G    A        0      0        2 
  11   chr11_6372320     HPrz    G    A        0      0        2 
  11   chr11_6372320     ZBoe    G    A        0      0        2 
  11   chr11_6372320     ZGre    G    A        0      0        2 
  11   chr11_6372320     ZHar    G    A        0      0        2 
  11   chr11_6372320   Sample    G    A        0      0        2 
  11   chr11_6372964     AAsi    C    T        0      0        2 
  11   chr11_6372964     AKia    C    T        1      2        2 
  11   chr11_6372964     AOna    C    T        1      2        2 
  11   chr11_6372964     ASom    C    T        0      0        2 
  11   chr11_6372964     HCab    C    T        0      0        2 
  11   chr11_6372964     HPrz    C    T        0      0        2 
  11   chr11_6372964     ZBoe    C    T        0      0        2 
  11   chr11_6372964     ZGre    C    T        0      0        2 
  11   chr11_6372964     ZHar    C    T        0      0        2 
  11   chr11_6372964   Sample    C    T        0      0        2 
  11   chr11_6381481     AAsi    T    C        0      0        2 
  11   chr11_6381481     AKia    T    C        0      0        2 
  11   chr11_6381481     AOna    T    C        0      0        2 
  11   chr11_6381481     ASom    T    C        0      0        2 
  11   chr11_6381481     HCab    T    C        0      0        2 
  11   chr11_6381481     HPrz    T    C        0      0        2 
  11   chr11_6381481     ZBoe    T    C        0      0        2 
  11   chr11_6381481     ZGre    T    C        0      0        2 
  11   chr11_6381481     ZHar    T    C        1      2        2 
  11   chr11_6381481   Sample    T    C        0      0        2 
  11   chr11_6389229     AAsi    G    C        0      0        2 
  11   chr11_6389229     AKia    G    C        0      0        2 
  11   chr11_6389229     AOna    G    C        0      0        2 
  11   chr11_6389229     ASom    G    C        0      0        2 
  11   chr11_6389229     HCab    G    C        0      0        2 
  11   chr11_6389229     HPrz    G    C        0      0        2 
  11   chr11_6389229     ZBoe    G    C        0      0        2 
  11   chr11_6389229     ZGre    G    C        0      0        2 
  11   chr11_6389229     ZHar    G    C        1      2        2 
  11   chr11_6389229   Sample    G    C        0      0        2 
  11   chr11_6397936     AAsi    A    G        0      0        2 
  11   chr11_6397936     AKia    A    G        1      2        2 
  11   chr11_6397936     AOna    A    G        1      2        2 
  11   chr11_6397936     ASom    A    G        0      0        2 
  11   chr11_6397936     HCab    A    G        0      0        2 
  11   chr11_6397936     HPrz    A    G        0      0        2 
  11   chr11_6397936     ZBoe    A    G        0      0        2 
  11   chr11_6397936     ZGre    A    G        0      0        2 
  11   chr11_6397936     ZHar    A    G        0      0        2 
  11   chr11_6397936   Sample    A    G        0      0        2 
  11   chr11_6400599     AAsi    T    C        0      0        2 
  11   chr11_6400599     AKia    T    C        0      0        2 
  11   chr11_6400599     AOna    T    C        0      0        2 
  11   chr11_6400599     ASom    T    C        0      0        2 
  11   chr11_6400599     HCab    T    C        0      0        2 
  11   chr11_6400599     HPrz    T    C      0.5      1        2 
  11   chr11_6400599     ZBoe    T    C        0      0        2 
  11   chr11_6400599     ZGre    T    C        0      0        2 
  11   chr11_6400599     ZHar    T    C        0      0        2 
  11   chr11_6400599   Sample    T    C        0      0        2 
  11   chr11_6400728     AAsi    T    C        0      0        2 
  11   chr11_6400728     AKia    T    C        0      0        2 
  11   chr11_6400728     AOna    T    C        0      0        2 
  11   chr11_6400728     ASom    T    C      0.5      1        2 
  11   chr11_6400728     HCab    T    C        0      0        2 
  11   chr11_6400728     HPrz    T    C        0      0        2 
  11   chr11_6400728     ZBoe    T    C        0      0        2 
  11   chr11_6400728     ZGre    T    C        0      0        2 
  11   chr11_6400728     ZHar    T    C        0      0        2 
  11   chr11_6400728   Sample    T    C        0      0        2 
  11   chr11_6400825     AAsi    G    C        0      0        2 
  11   chr11_6400825     AKia    G    C        0      0        2 
  11   chr11_6400825     AOna    G    C        0      0        2 
  11   chr11_6400825     ASom    G    C        0      0        2 
  11   chr11_6400825     HCab    G    C        0      0        2 
  11   chr11_6400825     HPrz    G    C        0      0        2 
  11   chr11_6400825     ZBoe    G    C        0      0        2 
  11   chr11_6400825     ZGre    G    C        0      0        2 
  11   chr11_6400825     ZHar    G    C        1      2        2 
  11   chr11_6400825   Sample    G    C        0      0        2 
  11   chr11_6408943     AAsi    T    G        0      0        2 
  11   chr11_6408943     AKia    T    G        0      0        2 
  11   chr11_6408943     AOna    T    G        0      0        2 
  11   chr11_6408943     ASom    T    G        0      0        2 
  11   chr11_6408943     HCab    T    G        0      0        2 
  11   chr11_6408943     HPrz    T    G        0      0        2 
  11   chr11_6408943     ZBoe    T    G        0      0        2 
  11   chr11_6408943     ZGre    T    G        0      0        2 
  11   chr11_6408943     ZHar    T    G        1      2        2 
  11   chr11_6408943   Sample    T    G        0      0        2 
  11   chr11_6413111     AAsi    A    G        0      0        2 
  11   chr11_6413111     AKia    A    G        0      0        2 
  11   chr11_6413111     AOna    A    G        0      0        2 
  11   chr11_6413111     ASom    A    G        0      0        2 
  11   chr11_6413111     HCab    A    G        0      0        2 
  11   chr11_6413111     HPrz    A    G      0.5      1        2 
  11   chr11_6413111     ZBoe    A    G        0      0        2 
  11   chr11_6413111     ZGre    A    G        0      0        2 
  11   chr11_6413111     ZHar    A    G        0      0        2 
  11   chr11_6413111   Sample    A    G        0      0        2 
  11   chr11_6420388     AAsi    G    T        0      0        2 
  11   chr11_6420388     AKia    G    T        0      0        2 
  11   chr11_6420388     AOna    G    T        0      0        2 
  11   chr11_6420388     ASom    G    T        0      0        2 
  11   chr11_6420388     HCab    G    T        1      2        2 
  11   chr11_6420388     HPrz    G    T        1      2        2 
  11   chr11_6420388     ZBoe    G    T        0      0        2 
  11   chr11_6420388     ZGre    G    T        0      0        2 
  11   chr11_6420388     ZHar    G    T        0      0        2 
  11   chr11_6420388   Sample    G    T        0      0        2 
  11   chr11_6423695     AAsi    T    C        0      0        2 
  11   chr11_6423695     AKia    T    C        0      0        2 
  11   chr11_6423695     AOna    T    C        0      0        2 
  11   chr11_6423695     ASom    T    C        0      0        2 
  11   chr11_6423695     HCab    T    C        0      0        2 
  11   chr11_6423695     HPrz    T    C        0      0        2 
  11   chr11_6423695     ZBoe    T    C      0.5      1        2 
  11   chr11_6423695     ZGre    T    C        0      0        2 
  11   chr11_6423695     ZHar    T    C        0      0        2 
  11   chr11_6423695   Sample    T    C        0      0        2 
  11   chr11_6439621     AAsi    A    G        0      0        2 
  11   chr11_6439621     AKia    A    G        0      0        2 
  11   chr11_6439621     AOna    A    G        0      0        2 
  11   chr11_6439621     ASom    A    G        0      0        2 
  11   chr11_6439621     HCab    A    G        0      0        2 
  11   chr11_6439621     HPrz    A    G        1      2        2 
  11   chr11_6439621     ZBoe    A    G        0      0        2 
  11   chr11_6439621     ZGre    A    G        0      0        2 
  11   chr11_6439621     ZHar    A    G        0      0        2 
  11   chr11_6439621   Sample    A    G        0      0        2 
  11   chr11_6440348     AAsi    C    T        0      0        2 
  11   chr11_6440348     AKia    C    T        0      0        2 
  11   chr11_6440348     AOna    C    T        0      0        2 
  11   chr11_6440348     ASom    C    T        0      0        2 
  11   chr11_6440348     HCab    C    T        1      2        2 
  11   chr11_6440348     HPrz    C    T        1      2        2 
  11   chr11_6440348     ZBoe    C    T        0      0        2 
  11   chr11_6440348     ZGre    C    T        0      0        2 
  11   chr11_6440348     ZHar    C    T        0      0        2 
  11   chr11_6440348   Sample    C    T        0      0        2 
  11   chr11_6441368     AAsi    G    T        0      0        2 
  11   chr11_6441368     AKia    G    T        0      0        2 
  11   chr11_6441368     AOna    G    T        0      0        2 
  11   chr11_6441368     ASom    G    T        0      0        2 
  11   chr11_6441368     HCab    G    T        0      0        2 
  11   chr11_6441368     HPrz    G    T        0      0        2 
  11   chr11_6441368     ZBoe    G    T      0.5      1        2 
  11   chr11_6441368     ZGre    G    T        0      0        2 
  11   chr11_6441368     ZHar    G    T        0      0        2 
  11   chr11_6441368   Sample    G    T        0      0        2 
  11   chr11_6444862     AAsi    T    C        1      2        2 
  11   chr11_6444862     AKia    T    C        0      0        2 
  11   chr11_6444862     AOna    T    C        0      0        2 
  11   chr11_6444862     ASom    T    C        1      2        2 
  11   chr11_6444862     HCab    T    C        0      0        2 
  11   chr11_6444862     HPrz    T    C        0      0        2 
  11   chr11_6444862     ZBoe    T    C        0      0        2 
  11   chr11_6444862     ZGre    T    C        0      0        2 
  11   chr11_6444862     ZHar    T    C        0      0        2 
  11   chr11_6444862   Sample    T    C        1      2        2 
  11   chr11_6445543     AAsi    C    T        0      0        2 
  11   chr11_6445543     AKia    C    T        0      0        2 
  11   chr11_6445543     AOna    C    T        0      0        2 
  11   chr11_6445543     ASom    C    T        0      0        2 
  11   chr11_6445543     HCab    C    T      0.5      1        2 
  11   chr11_6445543     HPrz    C    T        0      0        2 
  11   chr11_6445543     ZBoe    C    T        0      0        2 
  11   chr11_6445543     ZGre    C    T        0      0        2 
  11   chr11_6445543     ZHar    C    T        0      0        2 
  11   chr11_6445543   Sample    C    T        0      0        2 
  11   chr11_6453392     AAsi    A    G        0      0        2 
  11   chr11_6453392     AKia    A    G        0      0        2 
  11   chr11_6453392     AOna    A    G        0      0        2 
  11   chr11_6453392     ASom    A    G        0      0        2 
  11   chr11_6453392     HCab    A    G        0      0        2 
  11   chr11_6453392     HPrz    A    G        0      0        2 
  11   chr11_6453392     ZBoe    A    G        0      0        2 
  11   chr11_6453392     ZGre    A    G        0      0        2 
  11   chr11_6453392     ZHar    A    G      0.5      1        2 
  11   chr11_6453392   Sample    A    G        0      0        2 
  11   chr11_6456615     AAsi    G    T        0      0        2 
  11   chr11_6456615     AKia    G    T        0      0        2 
  11   chr11_6456615     AOna    G    T        0      0        2 
  11   chr11_6456615     ASom    G    T        0      0        2 
  11   chr11_6456615     HCab    G    T        1      2        2 
  11   chr11_6456615     HPrz    G    T        1      2        2 
  11   chr11_6456615     ZBoe    G    T        0      0        2 
  11   chr11_6456615     ZGre    G    T        0      0        2 
  11   chr11_6456615     ZHar    G    T        0      0        2 
  11   chr11_6456615   Sample    G    T        0      0        2 
  11   chr11_6458041     AAsi    G    A        0      0        2 
  11   chr11_6458041     AKia    G    A        0      0        2 
  11   chr11_6458041     AOna    G    A        0      0        2 
  11   chr11_6458041     ASom    G    A        0      0        2 
  11   chr11_6458041     HCab    G    A        0      0        2 
  11   chr11_6458041     HPrz    G    A        0      0        2 
  11   chr11_6458041     ZBoe    G    A        1      2        2 
  11   chr11_6458041     ZGre    G    A        0      0        2 
  11   chr11_6458041     ZHar    G    A        0      0        2 
  11   chr11_6458041   Sample    G    A        0      0        2 
  11   chr11_6458648     AAsi    A    G        0      0        2 
  11   chr11_6458648     AKia    A    G        0      0        2 
  11   chr11_6458648     AOna    A    G        0      0        2 
  11   chr11_6458648     ASom    A    G        0      0        2 
  11   chr11_6458648     HCab    A    G        0      0        2 
  11   chr11_6458648     HPrz    A    G        0      0        2 
  11   chr11_6458648     ZBoe    A    G        0      0        2 
  11   chr11_6458648     ZGre    A    G        0      0        2 
  11   chr11_6458648     ZHar    A    G        1      2        2 
  11   chr11_6458648   Sample    A    G        0      0        2 
  11   chr11_6460851     AAsi    T    C        0      0        2 
  11   chr11_6460851     AKia    T    C        0      0        2 
  11   chr11_6460851     AOna    T    C      0.5      1        2 
  11   chr11_6460851     ASom    T    C        0      0        2 
  11   chr11_6460851     HCab    T    C        0      0        2 
  11   chr11_6460851     HPrz    T    C        0      0        2 
  11   chr11_6460851     ZBoe    T    C        0      0        2 
  11   chr11_6460851     ZGre    T    C        0      0        2 
  11   chr11_6460851     ZHar    T    C        0      0        2 
  11   chr11_6460851   Sample    T    C        0      0        2 
  11   chr11_6466891     AAsi    A    C        0      0        2 
  11   chr11_6466891     AKia    A    C        0      0        2 
  11   chr11_6466891     AOna    A    C        0      0        2 
  11   chr11_6466891     ASom    A    C        0      0        2 
  11   chr11_6466891     HCab    A    C        0      0        2 
  11   chr11_6466891     HPrz    A    C        0      0        2 
  11   chr11_6466891     ZBoe    A    C        0      0        2 
  11   chr11_6466891     ZGre    A    C        1      2        2 
  11   chr11_6466891     ZHar    A    C        0      0        2 
  11   chr11_6466891   Sample    A    C        0      0        2 
  11   chr11_6487630     AAsi    A    G        0      0        2 
  11   chr11_6487630     AKia    A    G        0      0        2 
  11   chr11_6487630     AOna    A    G        0      0        2 
  11   chr11_6487630     ASom    A    G        0      0        2 
  11   chr11_6487630     HCab    A    G        0      0        2 
  11   chr11_6487630     HPrz    A    G        0      0        2 
  11   chr11_6487630     ZBoe    A    G        0      0        2 
  11   chr11_6487630     ZGre    A    G        0      0        2 
  11   chr11_6487630     ZHar    A    G        1      2        2 
  11   chr11_6487630   Sample    A    G        0      0        2 
  11   chr11_6495058     AAsi    T    C        0      0        2 
  11   chr11_6495058     AKia    T    C        0      0        2 
  11   chr11_6495058     AOna    T    C        0      0        2 
  11   chr11_6495058     ASom    T    C        0      0        2 
  11   chr11_6495058     HCab    T    C        0      0        2 
  11   chr11_6495058     HPrz    T    C        0      0        2 
  11   chr11_6495058     ZBoe    T    C        0      0        2 
  11   chr11_6495058     ZGre    T    C        0      0        2 
  11   chr11_6495058     ZHar    T    C      0.5      1        2 
  11   chr11_6495058   Sample    T    C        1      2        2 
  11   chr11_6500395     AAsi    G    A        0      0        2 
  11   chr11_6500395     AKia    G    A        0      0        2 
  11   chr11_6500395     AOna    G    A      0.5      1        2 
  11   chr11_6500395     ASom    G    A        0      0        2 
  11   chr11_6500395     HCab    G    A        0      0        2 
  11   chr11_6500395     HPrz    G    A        0      0        2 
  11   chr11_6500395     ZBoe    G    A        0      0        2 
  11   chr11_6500395     ZGre    G    A        0      0        2 
  11   chr11_6500395     ZHar    G    A        0      0        2 
  11   chr11_6500395   Sample    G    A        0      0        2 
  11   chr11_6504326     AAsi    A    G        0      0        2 
  11   chr11_6504326     AKia    A    G        0      0        2 
  11   chr11_6504326     AOna    A    G        0      0        2 
  11   chr11_6504326     ASom    A    G        0      0        2 
  11   chr11_6504326     HCab    A    G        0      0        2 
  11   chr11_6504326     HPrz    A    G        0      0        2 
  11   chr11_6504326     ZBoe    A    G      0.5      1        2 
  11   chr11_6504326     ZGre    A    G        0      0        2 
  11   chr11_6504326     ZHar    A    G        0      0        2 
  11   chr11_6504326   Sample    A    G        0      0        2 
  11   chr11_6514515     AAsi    G    A        0      0        2 
  11   chr11_6514515     AKia    G    A        0      0        2 
  11   chr11_6514515     AOna    G    A        0      0        2 
  11   chr11_6514515     ASom    G    A        0      0        2 
  11   chr11_6514515     HCab    G    A      0.5      1        2 
  11   chr11_6514515     HPrz    G    A        1      2        2 
  11   chr11_6514515     ZBoe    G    A        0      0        2 
  11   chr11_6514515     ZGre    G    A        0      0        2 
  11   chr11_6514515     ZHar    G    A        0      0        2 
  11   chr11_6514515   Sample    G    A        0      0        2 
  11   chr11_6516040     AAsi    A    G        0      0        2 
  11   chr11_6516040     AKia    A    G        0      0        2 
  11   chr11_6516040     AOna    A    G        0      0        2 
  11   chr11_6516040     ASom    A    G        0      0        2 
  11   chr11_6516040     HCab    A    G        0      0        2 
  11   chr11_6516040     HPrz    A    G        0      0        2 
  11   chr11_6516040     ZBoe    A    G        0      0        2 
  11   chr11_6516040     ZGre    A    G        0      0        2 
  11   chr11_6516040     ZHar    A    G        1      2        2 
  11   chr11_6516040   Sample    A    G        0      0        2 
  11   chr11_6516595     AAsi    C    T        0      0        2 
  11   chr11_6516595     AKia    C    T        0      0        2 
  11   chr11_6516595     AOna    C    T        0      0        2 
  11   chr11_6516595     ASom    C    T        1      2        2 
  11   chr11_6516595     HCab    C    T        0      0        2 
  11   chr11_6516595     HPrz    C    T        0      0        2 
  11   chr11_6516595     ZBoe    C    T        0      0        2 
  11   chr11_6516595     ZGre    C    T        0      0        2 
  11   chr11_6516595     ZHar    C    T        0      0        2 
  11   chr11_6516595   Sample    C    T        0      0        2 
  11   chr11_6517970     AAsi    T    C        0      0        2 
  11   chr11_6517970     AKia    T    C        1      2        2 
  11   chr11_6517970     AOna    T    C        1      2        2 
  11   chr11_6517970     ASom    T    C        0      0        2 
  11   chr11_6517970     HCab    T    C        0      0        2 
  11   chr11_6517970     HPrz    T    C        0      0        2 
  11   chr11_6517970     ZBoe    T    C        0      0        2 
  11   chr11_6517970     ZGre    T    C        0      0        2 
  11   chr11_6517970     ZHar    T    C        0      0        2 
  11   chr11_6517970   Sample    T    C        0      0        2 
  11   chr11_6518689     AAsi    A    C        0      0        2 
  11   chr11_6518689     AKia    A    C        0      0        2 
  11   chr11_6518689     AOna    A    C        0      0        2 
  11   chr11_6518689     ASom    A    C        0      0        2 
  11   chr11_6518689     HCab    A    C        1      2        2 
  11   chr11_6518689     HPrz    A    C        1      2        2 
  11   chr11_6518689     ZBoe    A    C        0      0        2 
  11   chr11_6518689     ZGre    A    C        0      0        2 
  11   chr11_6518689     ZHar    A    C        0      0        2 
  11   chr11_6518689   Sample    A    C        0      0        2 
  11   chr11_6524153     AAsi    C    T        0      0        2 
  11   chr11_6524153     AKia    C    T        0      0        2 
  11   chr11_6524153     AOna    C    T        0      0        2 
  11   chr11_6524153     ASom    C    T        0      0        2 
  11   chr11_6524153     HCab    C    T        0      0        2 
  11   chr11_6524153     HPrz    C    T        0      0        2 
  11   chr11_6524153     ZBoe    C    T        0      0        2 
  11   chr11_6524153     ZGre    C    T      0.5      1        2 
  11   chr11_6524153     ZHar    C    T        0      0        2 
  11   chr11_6524153   Sample    C    T        0      0        2 
  11   chr11_6528037     AAsi    G    A        0      0        2 
  11   chr11_6528037     AKia    G    A        0      0        2 
  11   chr11_6528037     AOna    G    A        0      0        2 
  11   chr11_6528037     ASom    G    A        0      0        2 
  11   chr11_6528037     HCab    G    A        1      2        2 
  11   chr11_6528037     HPrz    G    A        1      2        2 
  11   chr11_6528037     ZBoe    G    A        0      0        2 
  11   chr11_6528037     ZGre    G    A        0      0        2 
  11   chr11_6528037     ZHar    G    A        0      0        2 
  11   chr11_6528037   Sample    G    A        0      0        2 
  11   chr11_6534933     AAsi    T    C        0      0        2 
  11   chr11_6534933     AKia    T    C        0      0        2 
  11   chr11_6534933     AOna    T    C      0.5      1        2 
  11   chr11_6534933     ASom    T    C        0      0        2 
  11   chr11_6534933     HCab    T    C        0      0        2 
  11   chr11_6534933     HPrz    T    C        0      0        2 
  11   chr11_6534933     ZBoe    T    C        0      0        2 
  11   chr11_6534933     ZGre    T    C        0      0        2 
  11   chr11_6534933     ZHar    T    C        0      0        2 
  11   chr11_6534933   Sample    T    C        0      0        2 
  11   chr11_6541048     AAsi    C    T        0      0        2 
  11   chr11_6541048     AKia    C    T        0      0        2 
  11   chr11_6541048     AOna    C    T        0      0        2 
  11   chr11_6541048     ASom    C    T        0      0        2 
  11   chr11_6541048     HCab    C    T        1      2        2 
  11   chr11_6541048     HPrz    C    T        1      2        2 
  11   chr11_6541048     ZBoe    C    T        0      0        2 
  11   chr11_6541048     ZGre    C    T        0      0        2 
  11   chr11_6541048     ZHar    C    T        0      0        2 
  11   chr11_6541048   Sample    C    T        0      0        2 
  11   chr11_6542299     AAsi    A    G        0      0        2 
  11   chr11_6542299     AKia    A    G        0      0        2 
  11   chr11_6542299     AOna    A    G        0      0        2 
  11   chr11_6542299     ASom    A    G        0      0        2 
  11   chr11_6542299     HCab    A    G        0      0        2 
  11   chr11_6542299     HPrz    A    G      0.5      1        2 
  11   chr11_6542299     ZBoe    A    G        0      0        2 
  11   chr11_6542299     ZGre    A    G        0      0        2 
  11   chr11_6542299     ZHar    A    G        0      0        2 
  11   chr11_6542299   Sample    A    G        0      0        2 
  11   chr11_6548367     AAsi    C    T        0      0        2 
  11   chr11_6548367     AKia    C    T        0      0        2 
  11   chr11_6548367     AOna    C    T        0      0        2 
  11   chr11_6548367     ASom    C    T        0      0        2 
  11   chr11_6548367     HCab    C    T      0.5      1        2 
  11   chr11_6548367     HPrz    C    T        0      0        2 
  11   chr11_6548367     ZBoe    C    T        0      0        2 
  11   chr11_6548367     ZGre    C    T        0      0        2 
  11   chr11_6548367     ZHar    C    T        0      0        2 
  11   chr11_6548367   Sample    C    T        0      0        2 
  11   chr11_6548852     AAsi    G    A        0      0        2 
  11   chr11_6548852     AKia    G    A        0      0        2 
  11   chr11_6548852     AOna    G    A        0      0        2 
  11   chr11_6548852     ASom    G    A        0      0        2 
  11   chr11_6548852     HCab    G    A        1      2        2 
  11   chr11_6548852     HPrz    G    A        1      2        2 
  11   chr11_6548852     ZBoe    G    A        0      0        2 
  11   chr11_6548852     ZGre    G    A        0      0        2 
  11   chr11_6548852     ZHar    G    A        0      0        2 
  11   chr11_6548852   Sample    G    A        0      0        2 
  11   chr11_6549813     AAsi    T    C        0      0        2 
  11   chr11_6549813     AKia    T    C        0      0        2 
  11   chr11_6549813     AOna    T    C      0.5      1        2 
  11   chr11_6549813     ASom    T    C        0      0        2 
  11   chr11_6549813     HCab    T    C        0      0        2 
  11   chr11_6549813     HPrz    T    C        0      0        2 
  11   chr11_6549813     ZBoe    T    C      0.5      1        2 
  11   chr11_6549813     ZGre    T    C        0      0        2 
  11   chr11_6549813     ZHar    T    C        0      0        2 
  11   chr11_6549813   Sample    T    C        1      2        2 
  11   chr11_6558630     AAsi    T    A        0      0        2 
  11   chr11_6558630     AKia    T    A        1      2        2 
  11   chr11_6558630     AOna    T    A        1      2        2 
  11   chr11_6558630     ASom    T    A        0      0        2 
  11   chr11_6558630     HCab    T    A        0      0        2 
  11   chr11_6558630     HPrz    T    A        0      0        2 
  11   chr11_6558630     ZBoe    T    A        0      0        2 
  11   chr11_6558630     ZGre    T    A        0      0        2 
  11   chr11_6558630     ZHar    T    A        0      0        2 
  11   chr11_6558630   Sample    T    A        0      0        2 
  11   chr11_6564655     AAsi    C    A        0      0        2 
  11   chr11_6564655     AKia    C    A        0      0        2 
  11   chr11_6564655     AOna    C    A        0      0        2 
  11   chr11_6564655     ASom    C    A        0      0        2 
  11   chr11_6564655     HCab    C    A      0.5      1        2 
  11   chr11_6564655     HPrz    C    A        0      0        2 
  11   chr11_6564655     ZBoe    C    A        0      0        2 
  11   chr11_6564655     ZGre    C    A        0      0        2 
  11   chr11_6564655     ZHar    C    A        0      0        2 
  11   chr11_6564655   Sample    C    A        0      0        2 
  11   chr11_6567393     AAsi    A    G        0      0        2 
  11   chr11_6567393     AKia    A    G        1      2        2 
  11   chr11_6567393     AOna    A    G        1      2        2 
  11   chr11_6567393     ASom    A    G        0      0        2 
  11   chr11_6567393     HCab    A    G        0      0        2 
  11   chr11_6567393     HPrz    A    G        0      0        2 
  11   chr11_6567393     ZBoe    A    G        0      0        2 
  11   chr11_6567393     ZGre    A    G        0      0        2 
  11   chr11_6567393     ZHar    A    G        0      0        2 
  11   chr11_6567393   Sample    A    G        0      0        2 
  11   chr11_6569525     AAsi    G    C        1      2        2 
  11   chr11_6569525     AKia    G    C        0      0        2 
  11   chr11_6569525     AOna    G    C        0      0        2 
  11   chr11_6569525     ASom    G    C        1      2        2 
  11   chr11_6569525     HCab    G    C        0      0        2 
  11   chr11_6569525     HPrz    G    C        0      0        2 
  11   chr11_6569525     ZBoe    G    C        0      0        2 
  11   chr11_6569525     ZGre    G    C        0      0        2 
  11   chr11_6569525     ZHar    G    C        0      0        2 
  11   chr11_6569525   Sample    G    C        1      2        2 
  11   chr11_6573441     AAsi    G    A        0      0        2 
  11   chr11_6573441     AKia    G    A        0      0        2 
  11   chr11_6573441     AOna    G    A        0      0        2 
  11   chr11_6573441     ASom    G    A        0      0        2 
  11   chr11_6573441     HCab    G    A        1      2        2 
  11   chr11_6573441     HPrz    G    A        0      0        2 
  11   chr11_6573441     ZBoe    G    A        0      0        2 
  11   chr11_6573441     ZGre    G    A        0      0        2 
  11   chr11_6573441     ZHar    G    A        0      0        2 
  11   chr11_6573441   Sample    G    A        0      0        2 
  11   chr11_6578947     AAsi    T    C        0      0        2 
  11   chr11_6578947     AKia    T    C        0      0        2 
  11   chr11_6578947     AOna    T    C        0      0        2 
  11   chr11_6578947     ASom    T    C        0      0        2 
  11   chr11_6578947     HCab    T    C      0.5      1        2 
  11   chr11_6578947     HPrz    T    C        0      0        2 
  11   chr11_6578947     ZBoe    T    C        0      0        2 
  11   chr11_6578947     ZGre    T    C        0      0        2 
  11   chr11_6578947     ZHar    T    C        0      0        2 
  11   chr11_6578947   Sample    T    C        0      0        2 
  11   chr11_6584014     AAsi    A    G        0      0        2 
  11   chr11_6584014     AKia    A    G        0      0        2 
  11   chr11_6584014     AOna    A    G        0      0        2 
  11   chr11_6584014     ASom    A    G        0      0        2 
  11   chr11_6584014     HCab    A    G        1      2        2 
  11   chr11_6584014     HPrz    A    G        1      2        2 
  11   chr11_6584014     ZBoe    A    G        0      0        2 
  11   chr11_6584014     ZGre    A    G        0      0        2 
  11   chr11_6584014     ZHar    A    G        0      0        2 
  11   chr11_6584014   Sample    A    G        0      0        2 
  11   chr11_6601455     AAsi    G    C        0      0        2 
  11   chr11_6601455     AKia    G    C        0      0        2 
  11   chr11_6601455     AOna    G    C        0      0        2 
  11   chr11_6601455     ASom    G    C        0      0        2 
  11   chr11_6601455     HCab    G    C        0      0        2 
  11   chr11_6601455     HPrz    G    C        0      0        2 
  11   chr11_6601455     ZBoe    G    C        1      2        2 
  11   chr11_6601455     ZGre    G    C        0      0        2 
  11   chr11_6601455     ZHar    G    C        0      0        2 
  11   chr11_6601455   Sample    G    C        0      0        2 
  11   chr11_6604205     AAsi    T    C        0      0        2 
  11   chr11_6604205     AKia    T    C        0      0        2 
  11   chr11_6604205     AOna    T    C        0      0        2 
  11   chr11_6604205     ASom    T    C        0      0        2 
  11   chr11_6604205     HCab    T    C        0      0        2 
  11   chr11_6604205     HPrz    T    C        0      0        2 
  11   chr11_6604205     ZBoe    T    C        1      2        2 
  11   chr11_6604205     ZGre    T    C        0      0        2 
  11   chr11_6604205     ZHar    T    C        0      0        2 
  11   chr11_6604205   Sample    T    C        0      0        2 
  11   chr11_6604403     AAsi    G    T        0      0        2 
  11   chr11_6604403     AKia    G    T        0      0        2 
  11   chr11_6604403     AOna    G    T        0      0        2 
  11   chr11_6604403     ASom    G    T        0      0        2 
  11   chr11_6604403     HCab    G    T        1      2        2 
  11   chr11_6604403     HPrz    G    T        1      2        2 
  11   chr11_6604403     ZBoe    G    T        0      0        2 
  11   chr11_6604403     ZGre    G    T        0      0        2 
  11   chr11_6604403     ZHar    G    T        0      0        2 
  11   chr11_6604403   Sample    G    T        0      0        2 
  11   chr11_6604742     AAsi    T    C        0      0        2 
  11   chr11_6604742     AKia    T    C        0      0        2 
  11   chr11_6604742     AOna    T    C        0      0        2 
  11   chr11_6604742     ASom    T    C        0      0        2 
  11   chr11_6604742     HCab    T    C        1      2        2 
  11   chr11_6604742     HPrz    T    C        1      2        2 
  11   chr11_6604742     ZBoe    T    C        0      0        2 
  11   chr11_6604742     ZGre    T    C        0      0        2 
  11   chr11_6604742     ZHar    T    C        0      0        2 
  11   chr11_6604742   Sample    T    C        0      0        2 
  11   chr11_6616170     AAsi    C    A        0      0        2 
  11   chr11_6616170     AKia    C    A        0      0        2 
  11   chr11_6616170     AOna    C    A        0      0        2 
  11   chr11_6616170     ASom    C    A        0      0        2 
  11   chr11_6616170     HCab    C    A        1      2        2 
  11   chr11_6616170     HPrz    C    A      0.5      1        2 
  11   chr11_6616170     ZBoe    C    A        0      0        2 
  11   chr11_6616170     ZGre    C    A        0      0        2 
  11   chr11_6616170     ZHar    C    A        0      0        2 
  11   chr11_6616170   Sample    C    A        0      0        2 
  11   chr11_6620114     AAsi    T    C        0      0        2 
  11   chr11_6620114     AKia    T    C        0      0        2 
  11   chr11_6620114     AOna    T    C        0      0        2 
  11   chr11_6620114     ASom    T    C        0      0        2 
  11   chr11_6620114     HCab    T    C        0      0        2 
  11   chr11_6620114     HPrz    T    C        0      0        2 
  11   chr11_6620114     ZBoe    T    C      0.5      1        2 
  11   chr11_6620114     ZGre    T    C        0      0        2 
  11   chr11_6620114     ZHar    T    C        0      0        2 
  11   chr11_6620114   Sample    T    C        0      0        2 
  11   chr11_6621151     AAsi    A    G        0      0        2 
  11   chr11_6621151     AKia    A    G        0      0        2 
  11   chr11_6621151     AOna    A    G        0      0        2 
  11   chr11_6621151     ASom    A    G        0      0        2 
  11   chr11_6621151     HCab    A    G        0      0        2 
  11   chr11_6621151     HPrz    A    G        0      0        2 
  11   chr11_6621151     ZBoe    A    G      0.5      1        2 
  11   chr11_6621151     ZGre    A    G        0      0        2 
  11   chr11_6621151     ZHar    A    G        0      0        2 
  11   chr11_6621151   Sample    A    G        0      0        2 
  11   chr11_6622650     AAsi    C    T        0      0        2 
  11   chr11_6622650     AKia    C    T        0      0        2 
  11   chr11_6622650     AOna    C    T      0.5      1        2 
  11   chr11_6622650     ASom    C    T        0      0        2 
  11   chr11_6622650     HCab    C    T        0      0        2 
  11   chr11_6622650     HPrz    C    T        0      0        2 
  11   chr11_6622650     ZBoe    C    T        0      0        2 
  11   chr11_6622650     ZGre    C    T        0      0        2 
  11   chr11_6622650     ZHar    C    T        0      0        2 
  11   chr11_6622650   Sample    C    T        0      0        2 
  11   chr11_6623868     AAsi    G    A        0      0        2 
  11   chr11_6623868     AKia    G    A        0      0        2 
  11   chr11_6623868     AOna    G    A        0      0        2 
  11   chr11_6623868     ASom    G    A        0      0        2 
  11   chr11_6623868     HCab    G    A        1      2        2 
  11   chr11_6623868     HPrz    G    A      0.5      1        2 
  11   chr11_6623868     ZBoe    G    A        0      0        2 
  11   chr11_6623868     ZGre    G    A        0      0        2 
  11   chr11_6623868     ZHar    G    A        0      0        2 
  11   chr11_6623868   Sample    G    A        0      0        2 
  11   chr11_6623931     AAsi    G    A        0      0        2 
  11   chr11_6623931     AKia    G    A        0      0        2 
  11   chr11_6623931     AOna    G    A        0      0        2 
  11   chr11_6623931     ASom    G    A        0      0        2 
  11   chr11_6623931     HCab    G    A        1      2        2 
  11   chr11_6623931     HPrz    G    A        0      0        2 
  11   chr11_6623931     ZBoe    G    A        0      0        2 
  11   chr11_6623931     ZGre    G    A        0      0        2 
  11   chr11_6623931     ZHar    G    A        0      0        2 
  11   chr11_6623931   Sample    G    A        0      0        2 
  11   chr11_6634677     AAsi    G    A        0      0        2 
  11   chr11_6634677     AKia    G    A        0      0        2 
  11   chr11_6634677     AOna    G    A        0      0        2 
  11   chr11_6634677     ASom    G    A        0      0        2 
  11   chr11_6634677     HCab    G    A        0      0        2 
  11   chr11_6634677     HPrz    G    A      0.5      1        2 
  11   chr11_6634677     ZBoe    G    A        0      0        2 
  11   chr11_6634677     ZGre    G    A        0      0        2 
  11   chr11_6634677     ZHar    G    A        0      0        2 
  11   chr11_6634677   Sample    G    A        0      0        2 
  11   chr11_6637808     AAsi    C    T        0      0        2 
  11   chr11_6637808     AKia    C    T        0      0        2 
  11   chr11_6637808     AOna    C    T        0      0        2 
  11   chr11_6637808     ASom    C    T        0      0        2 
  11   chr11_6637808     HCab    C    T        1      2        2 
  11   chr11_6637808     HPrz    C    T        1      2        2 
  11   chr11_6637808     ZBoe    C    T        0      0        2 
  11   chr11_6637808     ZGre    C    T        0      0        2 
  11   chr11_6637808     ZHar    C    T        0      0        2 
  11   chr11_6637808   Sample    C    T        0      0        2 
  11   chr11_6639218     AAsi    A    C        0      0        2 
  11   chr11_6639218     AKia    A    C        0      0        2 
  11   chr11_6639218     AOna    A    C        0      0        2 
  11   chr11_6639218     ASom    A    C        0      0        2 
  11   chr11_6639218     HCab    A    C        1      2        2 
  11   chr11_6639218     HPrz    A    C        1      2        2 
  11   chr11_6639218     ZBoe    A    C        0      0        2 
  11   chr11_6639218     ZGre    A    C        0      0        2 
  11   chr11_6639218     ZHar    A    C        0      0        2 
  11   chr11_6639218   Sample    A    C        0      0        2 
  11   chr11_6644136     AAsi    A    G        0      0        2 
  11   chr11_6644136     AKia    A    G        0      0        2 
  11   chr11_6644136     AOna    A    G        0      0        2 
  11   chr11_6644136     ASom    A    G        0      0        2 
  11   chr11_6644136     HCab    A    G        0      0        2 
  11   chr11_6644136     HPrz    A    G        0      0        2 
  11   chr11_6644136     ZBoe    A    G      0.5      1        2 
  11   chr11_6644136     ZGre    A    G        0      0        2 
  11   chr11_6644136     ZHar    A    G        0      0        2 
  11   chr11_6644136   Sample    A    G        0      0        2 
  11   chr11_6655152     AAsi    T    C        0      0        2 
  11   chr11_6655152     AKia    T    C        0      0        2 
  11   chr11_6655152     AOna    T    C        0      0        2 
  11   chr11_6655152     ASom    T    C        0      0        2 
  11   chr11_6655152     HCab    T    C        1      2        2 
  11   chr11_6655152     HPrz    T    C        1      2        2 
  11   chr11_6655152     ZBoe    T    C        0      0        2 
  11   chr11_6655152     ZGre    T    C        0      0        2 
  11   chr11_6655152     ZHar    T    C        0      0        2 
  11   chr11_6655152   Sample    T    C        0      0        2 
  11   chr11_6661743     AAsi    G    C        0      0        2 
  11   chr11_6661743     AKia    G    C        0      0        2 
  11   chr11_6661743     AOna    G    C        0      0        2 
  11   chr11_6661743     ASom    G    C        0      0        2 
  11   chr11_6661743     HCab    G    C        0      0        2 
  11   chr11_6661743     HPrz    G    C        0      0        2 
  11   chr11_6661743     ZBoe    G    C        0      0        2 
  11   chr11_6661743     ZGre    G    C      0.5      1        2 
  11   chr11_6661743     ZHar    G    C        0      0        2 
  11   chr11_6661743   Sample    G    C        0      0        2 
  11   chr11_6667284     AAsi    A    G        0      0        2 
  11   chr11_6667284     AKia    A    G        0      0        2 
  11   chr11_6667284     AOna    A    G        0      0        2 
  11   chr11_6667284     ASom    A    G        0      0        2 
  11   chr11_6667284     HCab    A    G        0      0        2 
  11   chr11_6667284     HPrz    A    G        0      0        2 
  11   chr11_6667284     ZBoe    A    G        0      0        2 
  11   chr11_6667284     ZGre    A    G        0      0        2 
  11   chr11_6667284     ZHar    A    G        1      2        2 
  11   chr11_6667284   Sample    A    G        0      0        2 
  11   chr11_6674867     AAsi    T    C        0      0        2 
  11   chr11_6674867     AKia    T    C        1      2        2 
  11   chr11_6674867     AOna    T    C        0      0        2 
  11   chr11_6674867     ASom    T    C        0      0        2 
  11   chr11_6674867     HCab    T    C        0      0        2 
  11   chr11_6674867     HPrz    T    C        0      0        2 
  11   chr11_6674867     ZBoe    T    C        0      0        2 
  11   chr11_6674867     ZGre    T    C        0      0        2 
  11   chr11_6674867     ZHar    T    C        0      0        2 
  11   chr11_6674867   Sample    T    C        0      0        2 
  11   chr11_6683220     AAsi    T    C        0      0        2 
  11   chr11_6683220     AKia    T    C        0      0        2 
  11   chr11_6683220     AOna    T    C        1      2        2 
  11   chr11_6683220     ASom    T    C        0      0        2 
  11   chr11_6683220     HCab    T    C        0      0        2 
  11   chr11_6683220     HPrz    T    C        0      0        2 
  11   chr11_6683220     ZBoe    T    C        1      2        2 
  11   chr11_6683220     ZGre    T    C        1      2        2 
  11   chr11_6683220     ZHar    T    C        1      2        2 
  11   chr11_6683220   Sample    T    C        0      0        2 
  11   chr11_6686489     AAsi    C    T        0      0        2 
  11   chr11_6686489     AKia    C    T        0      0        2 
  11   chr11_6686489     AOna    C    T        0      0        2 
  11   chr11_6686489     ASom    C    T        0      0        2 
  11   chr11_6686489     HCab    C    T        1      2        2 
  11   chr11_6686489     HPrz    C    T        1      2        2 
  11   chr11_6686489     ZBoe    C    T        0      0        2 
  11   chr11_6686489     ZGre    C    T        0      0        2 
  11   chr11_6686489     ZHar    C    T        0      0        2 
  11   chr11_6686489   Sample    C    T        0      0        2 
  11   chr11_6695874     AAsi    T    C        0      0        2 
  11   chr11_6695874     AKia    T    C        1      2        2 
  11   chr11_6695874     AOna    T    C        0      0        2 
  11   chr11_6695874     ASom    T    C        0      0        2 
  11   chr11_6695874     HCab    T    C        0      0        2 
  11   chr11_6695874     HPrz    T    C        0      0        2 
  11   chr11_6695874     ZBoe    T    C        0      0        2 
  11   chr11_6695874     ZGre    T    C        0      0        2 
  11   chr11_6695874     ZHar    T    C        0      0        2 
  11   chr11_6695874   Sample    T    C        0      0        2 
  11   chr11_6697754     AAsi    C    A        0      0        2 
  11   chr11_6697754     AKia    C    A        0      0        2 
  11   chr11_6697754     AOna    C    A        0      0        2 
  11   chr11_6697754     ASom    C    A        0      0        2 
  11   chr11_6697754     HCab    C    A        0      0        2 
  11   chr11_6697754     HPrz    C    A        0      0        2 
  11   chr11_6697754     ZBoe    C    A        0      0        2 
  11   chr11_6697754     ZGre    C    A        0      0        2 
  11   chr11_6697754     ZHar    C    A      0.5      1        2 
  11   chr11_6697754   Sample    C    A        0      0        2 
  11   chr11_6706791     AAsi    G    C        0      0        2 
  11   chr11_6706791     AKia    G    C      0.5      1        2 
  11   chr11_6706791     AOna    G    C        0      0        2 
  11   chr11_6706791     ASom    G    C        0      0        2 
  11   chr11_6706791     HCab    G    C        0      0        2 
  11   chr11_6706791     HPrz    G    C        0      0        2 
  11   chr11_6706791     ZBoe    G    C        0      0        2 
  11   chr11_6706791     ZGre    G    C        0      0        2 
  11   chr11_6706791     ZHar    G    C        0      0        2 
  11   chr11_6706791   Sample    G    C        0      0        2 
  11   chr11_6714641     AAsi    T    A        0      0        2 
  11   chr11_6714641     AKia    T    A        0      0        2 
  11   chr11_6714641     AOna    T    A      0.5      1        2 
  11   chr11_6714641     ASom    T    A        0      0        2 
  11   chr11_6714641     HCab    T    A        0      0        2 
  11   chr11_6714641     HPrz    T    A        0      0        2 
  11   chr11_6714641     ZBoe    T    A        0      0        2 
  11   chr11_6714641     ZGre    T    A        0      0        2 
  11   chr11_6714641     ZHar    T    A        0      0        2 
  11   chr11_6714641   Sample    T    A        0      0        2 
  11   chr11_6737626     AAsi    G    A        0      0        2 
  11   chr11_6737626     AKia    G    A        0      0        2 
  11   chr11_6737626     AOna    G    A        0      0        2 
  11   chr11_6737626     ASom    G    A        0      0        2 
  11   chr11_6737626     HCab    G    A        0      0        2 
  11   chr11_6737626     HPrz    G    A        0      0        2 
  11   chr11_6737626     ZBoe    G    A        0      0        2 
  11   chr11_6737626     ZGre    G    A        1      2        2 
  11   chr11_6737626     ZHar    G    A        0      0        2 
  11   chr11_6737626   Sample    G    A        0      0        2 
  11   chr11_6742040     AAsi    G    T        0      0        2 
  11   chr11_6742040     AKia    G    T        0      0        2 
  11   chr11_6742040     AOna    G    T        0      0        2 
  11   chr11_6742040     ASom    G    T        0      0        2 
  11   chr11_6742040     HCab    G    T        0      0        2 
  11   chr11_6742040     HPrz    G    T        0      0        2 
  11   chr11_6742040     ZBoe    G    T        1      2        2 
  11   chr11_6742040     ZGre    G    T        1      2        2 
  11   chr11_6742040     ZHar    G    T        1      2        2 
  11   chr11_6742040   Sample    G    T        0      0        2 
  11   chr11_6745978     AAsi    T    C        0      0        2 
  11   chr11_6745978     AKia    T    C        1      2        2 
  11   chr11_6745978     AOna    T    C        0      0        2 
  11   chr11_6745978     ASom    T    C        0      0        2 
  11   chr11_6745978     HCab    T    C        0      0        2 
  11   chr11_6745978     HPrz    T    C        0      0        2 
  11   chr11_6745978     ZBoe    T    C        0      0        2 
  11   chr11_6745978     ZGre    T    C        0      0        2 
  11   chr11_6745978     ZHar    T    C        0      0        2 
  11   chr11_6745978   Sample    T    C        0      0        2 
  11   chr11_6747302     AAsi    T    C        0      0        2 
  11   chr11_6747302     AKia    T    C        0      0        2 
  11   chr11_6747302     AOna    T    C        0      0        2 
  11   chr11_6747302     ASom    T    C        0      0        2 
  11   chr11_6747302     HCab    T    C        0      0        2 
  11   chr11_6747302     HPrz    T    C        0      0        2 
  11   chr11_6747302     ZBoe    T    C        0      0        2 
  11   chr11_6747302     ZGre    T    C        0      0        2 
  11   chr11_6747302     ZHar    T    C        1      2        2 
  11   chr11_6747302   Sample    T    C        0      0        2 
  11   chr11_6747816     AAsi    A    G        0      0        2 
  11   chr11_6747816     AKia    A    G        0      0        2 
  11   chr11_6747816     AOna    A    G        0      0        2 
  11   chr11_6747816     ASom    A    G        0      0        2 
  11   chr11_6747816     HCab    A    G        1      2        2 
  11   chr11_6747816     HPrz    A    G        1      2        2 
  11   chr11_6747816     ZBoe    A    G        0      0        2 
  11   chr11_6747816     ZGre    A    G        0      0        2 
  11   chr11_6747816     ZHar    A    G        0      0        2 
  11   chr11_6747816   Sample    A    G        0      0        2 
  11   chr11_6748479     AAsi    C    G        0      0        2 
  11   chr11_6748479     AKia    C    G        0      0        2 
  11   chr11_6748479     AOna    C    G        0      0        2 
  11   chr11_6748479     ASom    C    G        0      0        2 
  11   chr11_6748479     HCab    C    G        0      0        2 
  11   chr11_6748479     HPrz    C    G        0      0        2 
  11   chr11_6748479     ZBoe    C    G      0.5      1        2 
  11   chr11_6748479     ZGre    C    G        0      0        2 
  11   chr11_6748479     ZHar    C    G        0      0        2 
  11   chr11_6748479   Sample    C    G        0      0        2 
  11   chr11_6759599     AAsi    T    C        0      0        2 
  11   chr11_6759599     AKia    T    C        0      0        2 
  11   chr11_6759599     AOna    T    C        0      0        2 
  11   chr11_6759599     ASom    T    C        0      0        2 
  11   chr11_6759599     HCab    T    C        0      0        2 
  11   chr11_6759599     HPrz    T    C        0      0        2 
  11   chr11_6759599     ZBoe    T    C        1      2        2 
  11   chr11_6759599     ZGre    T    C        0      0        2 
  11   chr11_6759599     ZHar    T    C        0      0        2 
  11   chr11_6759599   Sample    T    C        0      0        2 
  11   chr11_6763986     AAsi    T    C        0      0        2 
  11   chr11_6763986     AKia    T    C        1      2        2 
  11   chr11_6763986     AOna    T    C        0      0        2 
  11   chr11_6763986     ASom    T    C        0      0        2 
  11   chr11_6763986     HCab    T    C        0      0        2 
  11   chr11_6763986     HPrz    T    C        0      0        2 
  11   chr11_6763986     ZBoe    T    C        0      0        2 
  11   chr11_6763986     ZGre    T    C        0      0        2 
  11   chr11_6763986     ZHar    T    C        0      0        2 
  11   chr11_6763986   Sample    T    C        0      0        2 
  11   chr11_6767429     AAsi    C    G        0      0        2 
  11   chr11_6767429     AKia    C    G        0      0        2 
  11   chr11_6767429     AOna    C    G        0      0        2 
  11   chr11_6767429     ASom    C    G        0      0        2 
  11   chr11_6767429     HCab    C    G        0      0        2 
  11   chr11_6767429     HPrz    C    G        0      0        2 
  11   chr11_6767429     ZBoe    C    G        0      0        2 
  11   chr11_6767429     ZGre    C    G        1      2        2 
  11   chr11_6767429     ZHar    C    G        0      0        2 
  11   chr11_6767429   Sample    C    G        0      0        2 
  11   chr11_6769061     AAsi    A    G        0      0        2 
  11   chr11_6769061     AKia    A    G        0      0        2 
  11   chr11_6769061     AOna    A    G        0      0        2 
  11   chr11_6769061     ASom    A    G        0      0        2 
  11   chr11_6769061     HCab    A    G        0      0        2 
  11   chr11_6769061     HPrz    A    G        0      0        2 
  11   chr11_6769061     ZBoe    A    G        0      0        2 
  11   chr11_6769061     ZGre    A    G        0      0        2 
  11   chr11_6769061     ZHar    A    G        1      2        2 
  11   chr11_6769061   Sample    A    G        0      0        2 
  11   chr11_6772824     AAsi    C    T        0      0        2 
  11   chr11_6772824     AKia    C    T        0      0        2 
  11   chr11_6772824     AOna    C    T        0      0        2 
  11   chr11_6772824     ASom    C    T        0      0        2 
  11   chr11_6772824     HCab    C    T        0      0        2 
  11   chr11_6772824     HPrz    C    T        0      0        2 
  11   chr11_6772824     ZBoe    C    T      0.5      1        2 
  11   chr11_6772824     ZGre    C    T        0      0        2 
  11   chr11_6772824     ZHar    C    T        0      0        2 
  11   chr11_6772824   Sample    C    T        0      0        2 
  11   chr11_6774510     AAsi    C    G        0      0        2 
  11   chr11_6774510     AKia    C    G        0      0        2 
  11   chr11_6774510     AOna    C    G        0      0        2 
  11   chr11_6774510     ASom    C    G        0      0        2 
  11   chr11_6774510     HCab    C    G        1      2        2 
  11   chr11_6774510     HPrz    C    G        1      2        2 
  11   chr11_6774510     ZBoe    C    G        0      0        2 
  11   chr11_6774510     ZGre    C    G        0      0        2 
  11   chr11_6774510     ZHar    C    G        0      0        2 
  11   chr11_6774510   Sample    C    G        0      0        2 
  11   chr11_6775528     AAsi    T    C        0      0        2 
  11   chr11_6775528     AKia    T    C        1      2        2 
  11   chr11_6775528     AOna    T    C      0.5      1        2 
  11   chr11_6775528     ASom    T    C        0      0        2 
  11   chr11_6775528     HCab    T    C        0      0        2 
  11   chr11_6775528     HPrz    T    C        0      0        2 
  11   chr11_6775528     ZBoe    T    C        1      2        2 
  11   chr11_6775528     ZGre    T    C        1      2        2 
  11   chr11_6775528     ZHar    T    C        1      2        2 
  11   chr11_6775528   Sample    T    C        0      0        2 
  11   chr11_6776850     AAsi    A    G        0      0        2 
  11   chr11_6776850     AKia    A    G        0      0        2 
  11   chr11_6776850     AOna    A    G        0      0        2 
  11   chr11_6776850     ASom    A    G        0      0        2 
  11   chr11_6776850     HCab    A    G        0      0        2 
  11   chr11_6776850     HPrz    A    G        0      0        2 
  11   chr11_6776850     ZBoe    A    G      0.5      1        2 
  11   chr11_6776850     ZGre    A    G        0      0        2 
  11   chr11_6776850     ZHar    A    G        0      0        2 
  11   chr11_6776850   Sample    A    G        0      0        2 
  11   chr11_6777773     AAsi    G    C        0      0        2 
  11   chr11_6777773     AKia    G    C        0      0        2 
  11   chr11_6777773     AOna    G    C        0      0        2 
  11   chr11_6777773     ASom    G    C        0      0        2 
  11   chr11_6777773     HCab    G    C        0      0        2 
  11   chr11_6777773     HPrz    G    C        0      0        2 
  11   chr11_6777773     ZBoe    G    C      0.5      1        2 
  11   chr11_6777773     ZGre    G    C        0      0        2 
  11   chr11_6777773     ZHar    G    C        0      0        2 
  11   chr11_6777773   Sample    G    C        0      0        2 
  11   chr11_6784747     AAsi    A    T        0      0        2 
  11   chr11_6784747     AKia    A    T        0      0        2 
  11   chr11_6784747     AOna    A    T        0      0        2 
  11   chr11_6784747     ASom    A    T        0      0        2 
  11   chr11_6784747     HCab    A    T        0      0        2 
  11   chr11_6784747     HPrz    A    T        0      0        2 
  11   chr11_6784747     ZBoe    A    T        0      0        2 
  11   chr11_6784747     ZGre    A    T        0      0        2 
  11   chr11_6784747     ZHar    A    T        1      2        2 
  11   chr11_6784747   Sample    A    T        0      0        2 
  11   chr11_6787044     AAsi    T    C        0      0        2 
  11   chr11_6787044     AKia    T    C        0      0        2 
  11   chr11_6787044     AOna    T    C        0      0        2 
  11   chr11_6787044     ASom    T    C        0      0        2 
  11   chr11_6787044     HCab    T    C        0      0        2 
  11   chr11_6787044     HPrz    T    C        0      0        2 
  11   chr11_6787044     ZBoe    T    C      0.5      1        2 
  11   chr11_6787044     ZGre    T    C        0      0        2 
  11   chr11_6787044     ZHar    T    C        0      0        2 
  11   chr11_6787044   Sample    T    C        0      0        2 
  11   chr11_6788066     AAsi    G    A        0      0        2 
  11   chr11_6788066     AKia    G    A        0      0        2 
  11   chr11_6788066     AOna    G    A        0      0        2 
  11   chr11_6788066     ASom    G    A        0      0        2 
  11   chr11_6788066     HCab    G    A        1      2        2 
  11   chr11_6788066     HPrz    G    A        1      2        2 
  11   chr11_6788066     ZBoe    G    A        0      0        2 
  11   chr11_6788066     ZGre    G    A        0      0        2 
  11   chr11_6788066     ZHar    G    A        0      0        2 
  11   chr11_6788066   Sample    G    A        0      0        2 
  11   chr11_6794250     AAsi    T    C        0      0        2 
  11   chr11_6794250     AKia    T    C        0      0        2 
  11   chr11_6794250     AOna    T    C      0.5      1        2 
  11   chr11_6794250     ASom    T    C        0      0        2 
  11   chr11_6794250     HCab    T    C        0      0        2 
  11   chr11_6794250     HPrz    T    C        0      0        2 
  11   chr11_6794250     ZBoe    T    C        0      0        2 
  11   chr11_6794250     ZGre    T    C        0      0        2 
  11   chr11_6794250     ZHar    T    C        0      0        2 
  11   chr11_6794250   Sample    T    C        0      0        2 
  11   chr11_6798931     AAsi    C    T        0      0        2 
  11   chr11_6798931     AKia    C    T        0      0        2 
  11   chr11_6798931     AOna    C    T        0      0        2 
  11   chr11_6798931     ASom    C    T        0      0        2 
  11   chr11_6798931     HCab    C    T        1      2        2 
  11   chr11_6798931     HPrz    C    T        1      2        2 
  11   chr11_6798931     ZBoe    C    T        0      0        2 
  11   chr11_6798931     ZGre    C    T        0      0        2 
  11   chr11_6798931     ZHar    C    T        0      0        2 
  11   chr11_6798931   Sample    C    T        0      0        2 
  11   chr11_6799715     AAsi    G    C        1      2        2 
  11   chr11_6799715     AKia    G    C        0      0        2 
  11   chr11_6799715     AOna    G    C        0      0        2 
  11   chr11_6799715     ASom    G    C        1      2        2 
  11   chr11_6799715     HCab    G    C        0      0        2 
  11   chr11_6799715     HPrz    G    C        0      0        2 
  11   chr11_6799715     ZBoe    G    C        0      0        2 
  11   chr11_6799715     ZGre    G    C        0      0        2 
  11   chr11_6799715     ZHar    G    C        0      0        2 
  11   chr11_6799715   Sample    G    C        0      0        2 
  11   chr11_6804815     AAsi    A    G        0      0        2 
  11   chr11_6804815     AKia    A    G        0      0        2 
  11   chr11_6804815     AOna    A    G        0      0        2 
  11   chr11_6804815     ASom    A    G        0      0        2 
  11   chr11_6804815     HCab    A    G        0      0        2 
  11   chr11_6804815     HPrz    A    G        0      0        2 
  11   chr11_6804815     ZBoe    A    G        0      0        2 
  11   chr11_6804815     ZGre    A    G        1      2        2 
  11   chr11_6804815     ZHar    A    G        0      0        2 
  11   chr11_6804815   Sample    A    G        0      0        2 
  11   chr11_6810709     AAsi    A    G        0      0        2 
  11   chr11_6810709     AKia    A    G        0      0        2 
  11   chr11_6810709     AOna    A    G        0      0        2 
  11   chr11_6810709     ASom    A    G        0      0        2 
  11   chr11_6810709     HCab    A    G        1      2        2 
  11   chr11_6810709     HPrz    A    G        1      2        2 
  11   chr11_6810709     ZBoe    A    G        0      0        2 
  11   chr11_6810709     ZGre    A    G        0      0        2 
  11   chr11_6810709     ZHar    A    G        0      0        2 
  11   chr11_6810709   Sample    A    G        0      0        2 
  11   chr11_6823567     AAsi    C    G        0      0        2 
  11   chr11_6823567     AKia    C    G        0      0        2 
  11   chr11_6823567     AOna    C    G        0      0        2 
  11   chr11_6823567     ASom    C    G        0      0        2 
  11   chr11_6823567     HCab    C    G      0.5      1        2 
  11   chr11_6823567     HPrz    C    G      0.5      1        2 
  11   chr11_6823567     ZBoe    C    G        0      0        2 
  11   chr11_6823567     ZGre    C    G        0      0        2 
  11   chr11_6823567     ZHar    C    G        0      0        2 
  11   chr11_6823567   Sample    C    G        0      0        2 
  11   chr11_6824781     AAsi    A    G        0      0        2 
  11   chr11_6824781     AKia    A    G        0      0        2 
  11   chr11_6824781     AOna    A    G        0      0        2 
  11   chr11_6824781     ASom    A    G        0      0        2 
  11   chr11_6824781     HCab    A    G        0      0        2 
  11   chr11_6824781     HPrz    A    G      0.5      1        2 
  11   chr11_6824781     ZBoe    A    G        0      0        2 
  11   chr11_6824781     ZGre    A    G        0      0        2 
  11   chr11_6824781     ZHar    A    G        0      0        2 
  11   chr11_6824781   Sample    A    G        0      0        2 
  11   chr11_6825664     AAsi    T    G        0      0        2 
  11   chr11_6825664     AKia    T    G        0      0        2 
  11   chr11_6825664     AOna    T    G        0      0        2 
  11   chr11_6825664     ASom    T    G        0      0        2 
  11   chr11_6825664     HCab    T    G        0      0        2 
  11   chr11_6825664     HPrz    T    G      0.5      1        2 
  11   chr11_6825664     ZBoe    T    G        0      0        2 
  11   chr11_6825664     ZGre    T    G        0      0        2 
  11   chr11_6825664     ZHar    T    G        0      0        2 
  11   chr11_6825664   Sample    T    G        0      0        2 
  11   chr11_6828360     AAsi    C    T        0      0        2 
  11   chr11_6828360     AKia    C    T        0      0        2 
  11   chr11_6828360     AOna    C    T        0      0        2 
  11   chr11_6828360     ASom    C    T        0      0        2 
  11   chr11_6828360     HCab    C    T        0      0        2 
  11   chr11_6828360     HPrz    C    T        0      0        2 
  11   chr11_6828360     ZBoe    C    T      0.5      1        2 
  11   chr11_6828360     ZGre    C    T        0      0        2 
  11   chr11_6828360     ZHar    C    T        0      0        2 
  11   chr11_6828360   Sample    C    T        0      0        2 
  11   chr11_6834457     AAsi    T    C        0      0        2 
  11   chr11_6834457     AKia    T    C        0      0        2 
  11   chr11_6834457     AOna    T    C        0      0        2 
  11   chr11_6834457     ASom    T    C        0      0        2 
  11   chr11_6834457     HCab    T    C      0.5      1        2 
  11   chr11_6834457     HPrz    T    C        0      0        2 
  11   chr11_6834457     ZBoe    T    C        0      0        2 
  11   chr11_6834457     ZGre    T    C        0      0        2 
  11   chr11_6834457     ZHar    T    C        0      0        2 
  11   chr11_6834457   Sample    T    C        0      0        2 
  11   chr11_6855304     AAsi    G    C        0      0        2 
  11   chr11_6855304     AKia    G    C        0      0        2 
  11   chr11_6855304     AOna    G    C        0      0        2 
  11   chr11_6855304     ASom    G    C        0      0        2 
  11   chr11_6855304     HCab    G    C        0      0        2 
  11   chr11_6855304     HPrz    G    C        0      0        2 
  11   chr11_6855304     ZBoe    G    C        0      0        2 
  11   chr11_6855304     ZGre    G    C        0      0        2 
  11   chr11_6855304     ZHar    G    C        1      2        2 
  11   chr11_6855304   Sample    G    C        0      0        2 
  11   chr11_6858862     AAsi    C    T        0      0        2 
  11   chr11_6858862     AKia    C    T        0      0        2 
  11   chr11_6858862     AOna    C    T        0      0        2 
  11   chr11_6858862     ASom    C    T        0      0        2 
  11   chr11_6858862     HCab    C    T        1      2        2 
  11   chr11_6858862     HPrz    C    T        1      2        2 
  11   chr11_6858862     ZBoe    C    T        0      0        2 
  11   chr11_6858862     ZGre    C    T        0      0        2 
  11   chr11_6858862     ZHar    C    T        0      0        2 
  11   chr11_6858862   Sample    C    T        0      0        2 
  11   chr11_6867555     AAsi    A    G        0      0        2 
  11   chr11_6867555     AKia    A    G        0      0        2 
  11   chr11_6867555     AOna    A    G        0      0        2 
  11   chr11_6867555     ASom    A    G        0      0        2 
  11   chr11_6867555     HCab    A    G        0      0        2 
  11   chr11_6867555     HPrz    A    G        0      0        2 
  11   chr11_6867555     ZBoe    A    G        0      0        2 
  11   chr11_6867555     ZGre    A    G        0      0        2 
  11   chr11_6867555     ZHar    A    G      0.5      1        2 
  11   chr11_6867555   Sample    A    G        0      0        2 
  11   chr11_6869886     AAsi    C    G        0      0        2 
  11   chr11_6869886     AKia    C    G        0      0        2 
  11   chr11_6869886     AOna    C    G        0      0        2 
  11   chr11_6869886     ASom    C    G        0      0        2 
  11   chr11_6869886     HCab    C    G        1      2        2 
  11   chr11_6869886     HPrz    C    G        1      2        2 
  11   chr11_6869886     ZBoe    C    G        0      0        2 
  11   chr11_6869886     ZGre    C    G        0      0        2 
  11   chr11_6869886     ZHar    C    G        0      0        2 
  11   chr11_6869886   Sample    C    G        0      0        2 
  11   chr11_6871799     AAsi    A    G        0      0        2 
  11   chr11_6871799     AKia    A    G        0      0        2 
  11   chr11_6871799     AOna    A    G        0      0        2 
  11   chr11_6871799     ASom    A    G        0      0        2 
  11   chr11_6871799     HCab    A    G        1      2        2 
  11   chr11_6871799     HPrz    A    G        1      2        2 
  11   chr11_6871799     ZBoe    A    G        0      0        2 
  11   chr11_6871799     ZGre    A    G        0      0        2 
  11   chr11_6871799     ZHar    A    G        0      0        2 
  11   chr11_6871799   Sample    A    G        0      0        2 
  11   chr11_6878093     AAsi    C    T        0      0        2 
  11   chr11_6878093     AKia    C    T        0      0        2 
  11   chr11_6878093     AOna    C    T        0      0        2 
  11   chr11_6878093     ASom    C    T        0      0        2 
  11   chr11_6878093     HCab    C    T        1      2        2 
  11   chr11_6878093     HPrz    C    T        1      2        2 
  11   chr11_6878093     ZBoe    C    T        0      0        2 
  11   chr11_6878093     ZGre    C    T        0      0        2 
  11   chr11_6878093     ZHar    C    T        0      0        2 
  11   chr11_6878093   Sample    C    T        0      0        2 
  11   chr11_6892523     AAsi    T    C        0      0        2 
  11   chr11_6892523     AKia    T    C        0      0        2 
  11   chr11_6892523     AOna    T    C        0      0        2 
  11   chr11_6892523     ASom    T    C        0      0        2 
  11   chr11_6892523     HCab    T    C        1      2        2 
  11   chr11_6892523     HPrz    T    C        1      2        2 
  11   chr11_6892523     ZBoe    T    C        0      0        2 
  11   chr11_6892523     ZGre    T    C        0      0        2 
  11   chr11_6892523     ZHar    T    C        0      0        2 
  11   chr11_6892523   Sample    T    C        0      0        2 
  11   chr11_6898299     AAsi    T    C        0      0        2 
  11   chr11_6898299     AKia    T    C        0      0        2 
  11   chr11_6898299     AOna    T    C        0      0        2 
  11   chr11_6898299     ASom    T    C        0      0        2 
  11   chr11_6898299     HCab    T    C        1      2        2 
  11   chr11_6898299     HPrz    T    C        1      2        2 
  11   chr11_6898299     ZBoe    T    C        0      0        2 
  11   chr11_6898299     ZGre    T    C        0      0        2 
  11   chr11_6898299     ZHar    T    C        0      0        2 
  11   chr11_6898299   Sample    T    C        0      0        2 
  11   chr11_6899680     AAsi    T    C        0      0        2 
  11   chr11_6899680     AKia    T    C        0      0        2 
  11   chr11_6899680     AOna    T    C        0      0        2 
  11   chr11_6899680     ASom    T    C        0      0        2 
  11   chr11_6899680     HCab    T    C        0      0        2 
  11   chr11_6899680     HPrz    T    C        0      0        2 
  11   chr11_6899680     ZBoe    T    C        0      0        2 
  11   chr11_6899680     ZGre    T    C        1      2        2 
  11   chr11_6899680     ZHar    T    C        0      0        2 
  11   chr11_6899680   Sample    T    C        0      0        2 
  11   chr11_6904568     AAsi    C    A        0      0        2 
  11   chr11_6904568     AKia    C    A        0      0        2 
  11   chr11_6904568     AOna    C    A        0      0        2 
  11   chr11_6904568     ASom    C    A        0      0        2 
  11   chr11_6904568     HCab    C    A        1      2        2 
  11   chr11_6904568     HPrz    C    A        1      2        2 
  11   chr11_6904568     ZBoe    C    A        0      0        2 
  11   chr11_6904568     ZGre    C    A        0      0        2 
  11   chr11_6904568     ZHar    C    A        0      0        2 
  11   chr11_6904568   Sample    C    A        0      0        2 
  11   chr11_6909783     AAsi    C    T        0      0        2 
  11   chr11_6909783     AKia    C    T        0      0        2 
  11   chr11_6909783     AOna    C    T        0      0        2 
  11   chr11_6909783     ASom    C    T        0      0        2 
  11   chr11_6909783     HCab    C    T        0      0        2 
  11   chr11_6909783     HPrz    C    T        0      0        2 
  11   chr11_6909783     ZBoe    C    T      0.5      1        2 
  11   chr11_6909783     ZGre    C    T        0      0        2 
  11   chr11_6909783     ZHar    C    T        0      0        2 
  11   chr11_6909783   Sample    C    T        0      0        2 
  11   chr11_6910057     AAsi    A    G        0      0        2 
  11   chr11_6910057     AKia    A    G        0      0        2 
  11   chr11_6910057     AOna    A    G        0      0        2 
  11   chr11_6910057     ASom    A    G        0      0        2 
  11   chr11_6910057     HCab    A    G      0.5      1        2 
  11   chr11_6910057     HPrz    A    G      0.5      1        2 
  11   chr11_6910057     ZBoe    A    G        0      0        2 
  11   chr11_6910057     ZGre    A    G        0      0        2 
  11   chr11_6910057     ZHar    A    G        0      0        2 
  11   chr11_6910057   Sample    A    G        0      0        2 
  11   chr11_6923044     AAsi    T    C        0      0        2 
  11   chr11_6923044     AKia    T    C        0      0        2 
  11   chr11_6923044     AOna    T    C        0      0        2 
  11   chr11_6923044     ASom    T    C        0      0        2 
  11   chr11_6923044     HCab    T    C        0      0        2 
  11   chr11_6923044     HPrz    T    C      0.5      1        2 
  11   chr11_6923044     ZBoe    T    C        0      0        2 
  11   chr11_6923044     ZGre    T    C        0      0        2 
  11   chr11_6923044     ZHar    T    C        0      0        2 
  11   chr11_6923044   Sample    T    C        0      0        2 
  11   chr11_6923652     AAsi    G    A        0      0        2 
  11   chr11_6923652     AKia    G    A        0      0        2 
  11   chr11_6923652     AOna    G    A        0      0        2 
  11   chr11_6923652     ASom    G    A        0      0        2 
  11   chr11_6923652     HCab    G    A        1      2        2 
  11   chr11_6923652     HPrz    G    A        1      2        2 
  11   chr11_6923652     ZBoe    G    A        0      0        2 
  11   chr11_6923652     ZGre    G    A        0      0        2 
  11   chr11_6923652     ZHar    G    A        0      0        2 
  11   chr11_6923652   Sample    G    A        0      0        2 
  11   chr11_6923700     AAsi    A    G        0      0        2 
  11   chr11_6923700     AKia    A    G      0.5      1        2 
  11   chr11_6923700     AOna    A    G        1      2        2 
  11   chr11_6923700     ASom    A    G        0      0        2 
  11   chr11_6923700     HCab    A    G        0      0        2 
  11   chr11_6923700     HPrz    A    G        0      0        2 
  11   chr11_6923700     ZBoe    A    G        0      0        2 
  11   chr11_6923700     ZGre    A    G        0      0        2 
  11   chr11_6923700     ZHar    A    G        0      0        2 
  11   chr11_6923700   Sample    A    G        0      0        2 
  11   chr11_6930054     AAsi    C    T        0      0        2 
  11   chr11_6930054     AKia    C    T        0      0        2 
  11   chr11_6930054     AOna    C    T        0      0        2 
  11   chr11_6930054     ASom    C    T        0      0        2 
  11   chr11_6930054     HCab    C    T        1      2        2 
  11   chr11_6930054     HPrz    C    T        1      2        2 
  11   chr11_6930054     ZBoe    C    T        0      0        2 
  11   chr11_6930054     ZGre    C    T        0      0        2 
  11   chr11_6930054     ZHar    C    T        0      0        2 
  11   chr11_6930054   Sample    C    T        0      0        2 
  11   chr11_6946015     AAsi    A    C        1      2        2 
  11   chr11_6946015     AKia    A    C        0      0        2 
  11   chr11_6946015     AOna    A    C        0      0        2 
  11   chr11_6946015     ASom    A    C        1      2        2 
  11   chr11_6946015     HCab    A    C        0      0        2 
  11   chr11_6946015     HPrz    A    C        0      0        2 
  11   chr11_6946015     ZBoe    A    C        0      0        2 
  11   chr11_6946015     ZGre    A    C        0      0        2 
  11   chr11_6946015     ZHar    A    C        0      0        2 
  11   chr11_6946015   Sample    A    C        1      2        2 
  11   chr11_6946307     AAsi    A    G        0      0        2 
  11   chr11_6946307     AKia    A    G        1      2        2 
  11   chr11_6946307     AOna    A    G        0      0        2 
  11   chr11_6946307     ASom    A    G        0      0        2 
  11   chr11_6946307     HCab    A    G        0      0        2 
  11   chr11_6946307     HPrz    A    G        0      0        2 
  11   chr11_6946307     ZBoe    A    G        0      0        2 
  11   chr11_6946307     ZGre    A    G        0      0        2 
  11   chr11_6946307     ZHar    A    G        0      0        2 
  11   chr11_6946307   Sample    A    G        0      0        2 
  11   chr11_6950763     AAsi    T    C        0      0        2 
  11   chr11_6950763     AKia    T    C        0      0        2 
  11   chr11_6950763     AOna    T    C        0      0        2 
  11   chr11_6950763     ASom    T    C        1      2        2 
  11   chr11_6950763     HCab    T    C        0      0        2 
  11   chr11_6950763     HPrz    T    C        0      0        2 
  11   chr11_6950763     ZBoe    T    C        0      0        2 
  11   chr11_6950763     ZGre    T    C        0      0        2 
  11   chr11_6950763     ZHar    T    C        0      0        2 
  11   chr11_6950763   Sample    T    C        0      0        2 
  11   chr11_6951692     AAsi    A    C        0      0        2 
  11   chr11_6951692     AKia    A    C        0      0        2 
  11   chr11_6951692     AOna    A    C        0      0        2 
  11   chr11_6951692     ASom    A    C        0      0        2 
  11   chr11_6951692     HCab    A    C        1      2        2 
  11   chr11_6951692     HPrz    A    C        1      2        2 
  11   chr11_6951692     ZBoe    A    C        0      0        2 
  11   chr11_6951692     ZGre    A    C        0      0        2 
  11   chr11_6951692     ZHar    A    C        0      0        2 
  11   chr11_6951692   Sample    A    C        0      0        2 
  11   chr11_6954958     AAsi    G    A        0      0        2 
  11   chr11_6954958     AKia    G    A        0      0        2 
  11   chr11_6954958     AOna    G    A        0      0        2 
  11   chr11_6954958     ASom    G    A        0      0        2 
  11   chr11_6954958     HCab    G    A        1      2        2 
  11   chr11_6954958     HPrz    G    A        1      2        2 
  11   chr11_6954958     ZBoe    G    A        0      0        2 
  11   chr11_6954958     ZGre    G    A        0      0        2 
  11   chr11_6954958     ZHar    G    A        0      0        2 
  11   chr11_6954958   Sample    G    A        0      0        2 
  11   chr11_6960723     AAsi    T    C        0      0        2 
  11   chr11_6960723     AKia    T    C      0.5      1        2 
  11   chr11_6960723     AOna    T    C      0.5      1        2 
  11   chr11_6960723     ASom    T    C        0      0        2 
  11   chr11_6960723     HCab    T    C        0      0        2 
  11   chr11_6960723     HPrz    T    C        0      0        2 
  11   chr11_6960723     ZBoe    T    C        0      0        2 
  11   chr11_6960723     ZGre    T    C        0      0        2 
  11   chr11_6960723     ZHar    T    C        0      0        2 
  11   chr11_6960723   Sample    T    C        0      0        2 
  11   chr11_6961028     AAsi    T    C        0      0        2 
  11   chr11_6961028     AKia    T    C        0      0        2 
  11   chr11_6961028     AOna    T    C        0      0        2 
  11   chr11_6961028     ASom    T    C        0      0        2 
  11   chr11_6961028     HCab    T    C        0      0        2 
  11   chr11_6961028     HPrz    T    C        1      2        2 
  11   chr11_6961028     ZBoe    T    C        0      0        2 
  11   chr11_6961028     ZGre    T    C        0      0        2 
  11   chr11_6961028     ZHar    T    C        0      0        2 
  11   chr11_6961028   Sample    T    C        0      0        2 
  11   chr11_6963949     AAsi    T    C        0      0        2 
  11   chr11_6963949     AKia    T    C        0      0        2 
  11   chr11_6963949     AOna    T    C        0      0        2 
  11   chr11_6963949     ASom    T    C        0      0        2 
  11   chr11_6963949     HCab    T    C        0      0        2 
  11   chr11_6963949     HPrz    T    C        0      0        2 
  11   chr11_6963949     ZBoe    T    C        0      0        2 
  11   chr11_6963949     ZGre    T    C        0      0        2 
  11   chr11_6963949     ZHar    T    C      0.5      1        2 
  11   chr11_6963949   Sample    T    C        0      0        2 
  11   chr11_6972300     AAsi    C    G        0      0        2 
  11   chr11_6972300     AKia    C    G        0      0        2 
  11   chr11_6972300     AOna    C    G        0      0        2 
  11   chr11_6972300     ASom    C    G        0      0        2 
  11   chr11_6972300     HCab    C    G        0      0        2 
  11   chr11_6972300     HPrz    C    G        0      0        2 
  11   chr11_6972300     ZBoe    C    G        0      0        2 
  11   chr11_6972300     ZGre    C    G        0      0        2 
  11   chr11_6972300     ZHar    C    G      0.5      1        2 
  11   chr11_6972300   Sample    C    G        0      0        2 
  11   chr11_6974599     AAsi    A    G        0      0        2 
  11   chr11_6974599     AKia    A    G        0      0        2 
  11   chr11_6974599     AOna    A    G        0      0        2 
  11   chr11_6974599     ASom    A    G        0      0        2 
  11   chr11_6974599     HCab    A    G      0.5      1        2 
  11   chr11_6974599     HPrz    A    G      0.5      1        2 
  11   chr11_6974599     ZBoe    A    G        0      0        2 
  11   chr11_6974599     ZGre    A    G        0      0        2 
  11   chr11_6974599     ZHar    A    G        0      0        2 
  11   chr11_6974599   Sample    A    G        0      0        2 
  11   chr11_6975537     AAsi    C    A        0      0        2 
  11   chr11_6975537     AKia    C    A        0      0        2 
  11   chr11_6975537     AOna    C    A        0      0        2 
  11   chr11_6975537     ASom    C    A        0      0        2 
  11   chr11_6975537     HCab    C    A        1      2        2 
  11   chr11_6975537     HPrz    C    A        1      2        2 
  11   chr11_6975537     ZBoe    C    A        0      0        2 
  11   chr11_6975537     ZGre    C    A        0      0        2 
  11   chr11_6975537     ZHar    C    A        0      0        2 
  11   chr11_6975537   Sample    C    A        0      0        2 
  11   chr11_6976200     AAsi    A    C        0      0        2 
  11   chr11_6976200     AKia    A    C        0      0        2 
  11   chr11_6976200     AOna    A    C        0      0        2 
  11   chr11_6976200     ASom    A    C        0      0        2 
  11   chr11_6976200     HCab    A    C        0      0        2 
  11   chr11_6976200     HPrz    A    C        0      0        2 
  11   chr11_6976200     ZBoe    A    C        0      0        2 
  11   chr11_6976200     ZGre    A    C      0.5      1        2 
  11   chr11_6976200     ZHar    A    C        0      0        2 
  11   chr11_6976200   Sample    A    C        0      0        2 
  11   chr11_6978092     AAsi    G    A        0      0        2 
  11   chr11_6978092     AKia    G    A        0      0        2 
  11   chr11_6978092     AOna    G    A        0      0        2 
  11   chr11_6978092     ASom    G    A        0      0        2 
  11   chr11_6978092     HCab    G    A      0.5      1        2 
  11   chr11_6978092     HPrz    G    A        0      0        2 
  11   chr11_6978092     ZBoe    G    A        0      0        2 
  11   chr11_6978092     ZGre    G    A        0      0        2 
  11   chr11_6978092     ZHar    G    A        0      0        2 
  11   chr11_6978092   Sample    G    A        0      0        2 
  11   chr11_6982611     AAsi    G    A        0      0        2 
  11   chr11_6982611     AKia    G    A      0.5      1        2 
  11   chr11_6982611     AOna    G    A      0.5      1        2 
  11   chr11_6982611     ASom    G    A        0      0        2 
  11   chr11_6982611     HCab    G    A        0      0        2 
  11   chr11_6982611     HPrz    G    A        0      0        2 
  11   chr11_6982611     ZBoe    G    A        0      0        2 
  11   chr11_6982611     ZGre    G    A        0      0        2 
  11   chr11_6982611     ZHar    G    A        0      0        2 
  11   chr11_6982611   Sample    G    A        0      0        2 
  11   chr11_6986346     AAsi    A    G        0      0        2 
  11   chr11_6986346     AKia    A    G        0      0        2 
  11   chr11_6986346     AOna    A    G        0      0        2 
  11   chr11_6986346     ASom    A    G        0      0        2 
  11   chr11_6986346     HCab    A    G        0      0        2 
  11   chr11_6986346     HPrz    A    G        0      0        2 
  11   chr11_6986346     ZBoe    A    G        0      0        2 
  11   chr11_6986346     ZGre    A    G        0      0        2 
  11   chr11_6986346     ZHar    A    G      0.5      1        2 
  11   chr11_6986346   Sample    A    G        0      0        2 
  11   chr11_6988847     AAsi    A    G        0      0        2 
  11   chr11_6988847     AKia    A    G        0      0        2 
  11   chr11_6988847     AOna    A    G        0      0        2 
  11   chr11_6988847     ASom    A    G        0      0        2 
  11   chr11_6988847     HCab    A    G        0      0        2 
  11   chr11_6988847     HPrz    A    G        0      0        2 
  11   chr11_6988847     ZBoe    A    G        0      0        2 
  11   chr11_6988847     ZGre    A    G      0.5      1        2 
  11   chr11_6988847     ZHar    A    G        0      0        2 
  11   chr11_6988847   Sample    A    G        0      0        2 
  11   chr11_6989569     AAsi    G    A        0      0        2 
  11   chr11_6989569     AKia    G    A        0      0        2 
  11   chr11_6989569     AOna    G    A        0      0        2 
  11   chr11_6989569     ASom    G    A        0      0        2 
  11   chr11_6989569     HCab    G    A        0      0        2 
  11   chr11_6989569     HPrz    G    A        0      0        2 
  11   chr11_6989569     ZBoe    G    A        0      0        2 
  11   chr11_6989569     ZGre    G    A      0.5      1        2 
  11   chr11_6989569     ZHar    G    A        0      0        2 
  11   chr11_6989569   Sample    G    A        0      0        2 
  11   chr11_6998021     AAsi    G    T        0      0        2 
  11   chr11_6998021     AKia    G    T        0      0        2 
  11   chr11_6998021     AOna    G    T        0      0        2 
  11   chr11_6998021     ASom    G    T        0      0        2 
  11   chr11_6998021     HCab    G    T        1      2        2 
  11   chr11_6998021     HPrz    G    T        1      2        2 
  11   chr11_6998021     ZBoe    G    T        0      0        2 
  11   chr11_6998021     ZGre    G    T        0      0        2 
  11   chr11_6998021     ZHar    G    T        0      0        2 
  11   chr11_6998021   Sample    G    T        0      0        2 
  11   chr11_7003258     AAsi    T    A        0      0        2 
  11   chr11_7003258     AKia    T    A        0      0        2 
  11   chr11_7003258     AOna    T    A        0      0        2 
  11   chr11_7003258     ASom    T    A        0      0        2 
  11   chr11_7003258     HCab    T    A        0      0        2 
  11   chr11_7003258     HPrz    T    A        0      0        2 
  11   chr11_7003258     ZBoe    T    A      0.5      1        2 
  11   chr11_7003258     ZGre    T    A        0      0        2 
  11   chr11_7003258     ZHar    T    A        0      0        2 
  11   chr11_7003258   Sample    T    A        0      0        2 
  11   chr11_7004354     AAsi    T    G        0      0        2 
  11   chr11_7004354     AKia    T    G        0      0        2 
  11   chr11_7004354     AOna    T    G        0      0        2 
  11   chr11_7004354     ASom    T    G        0      0        2 
  11   chr11_7004354     HCab    T    G        1      2        2 
  11   chr11_7004354     HPrz    T    G        1      2        2 
  11   chr11_7004354     ZBoe    T    G        0      0        2 
  11   chr11_7004354     ZGre    T    G        0      0        2 
  11   chr11_7004354     ZHar    T    G        0      0        2 
  11   chr11_7004354   Sample    T    G        0      0        2 
  11   chr11_7010476     AAsi    C    G        0      0        2 
  11   chr11_7010476     AKia    C    G        0      0        2 
  11   chr11_7010476     AOna    C    G        0      0        2 
  11   chr11_7010476     ASom    C    G        0      0        2 
  11   chr11_7010476     HCab    C    G        0      0        2 
  11   chr11_7010476     HPrz    C    G        0      0        2 
  11   chr11_7010476     ZBoe    C    G        1      2        2 
  11   chr11_7010476     ZGre    C    G        0      0        2 
  11   chr11_7010476     ZHar    C    G        0      0        2 
  11   chr11_7010476   Sample    C    G        0      0        2 
  11   chr11_7012456     AAsi    C    G        0      0        2 
  11   chr11_7012456     AKia    C    G        0      0        2 
  11   chr11_7012456     AOna    C    G        0      0        2 
  11   chr11_7012456     ASom    C    G        0      0        2 
  11   chr11_7012456     HCab    C    G        1      2        2 
  11   chr11_7012456     HPrz    C    G        1      2        2 
  11   chr11_7012456     ZBoe    C    G        0      0        2 
  11   chr11_7012456     ZGre    C    G        0      0        2 
  11   chr11_7012456     ZHar    C    G        0      0        2 
  11   chr11_7012456   Sample    C    G        0      0        2 
  11   chr11_7019060     AAsi    G    A        0      0        2 
  11   chr11_7019060     AKia    G    A        0      0        2 
  11   chr11_7019060     AOna    G    A        0      0        2 
  11   chr11_7019060     ASom    G    A        0      0        2 
  11   chr11_7019060     HCab    G    A        1      2        2 
  11   chr11_7019060     HPrz    G    A        1      2        2 
  11   chr11_7019060     ZBoe    G    A        0      0        2 
  11   chr11_7019060     ZGre    G    A        0      0        2 
  11   chr11_7019060     ZHar    G    A        0      0        2 
  11   chr11_7019060   Sample    G    A        0      0        2 
  11   chr11_7019091     AAsi    T    C        0      0        2 
  11   chr11_7019091     AKia    T    C        0      0        2 
  11   chr11_7019091     AOna    T    C      0.5      1        2 
  11   chr11_7019091     ASom    T    C        0      0        2 
  11   chr11_7019091     HCab    T    C        0      0        2 
  11   chr11_7019091     HPrz    T    C        0      0        2 
  11   chr11_7019091     ZBoe    T    C        0      0        2 
  11   chr11_7019091     ZGre    T    C        0      0        2 
  11   chr11_7019091     ZHar    T    C        0      0        2 
  11   chr11_7019091   Sample    T    C        0      0        2 
  11   chr11_7019898     AAsi    A    G        0      0        2 
  11   chr11_7019898     AKia    A    G        0      0        2 
  11   chr11_7019898     AOna    A    G        0      0        2 
  11   chr11_7019898     ASom    A    G        0      0        2 
  11   chr11_7019898     HCab    A    G        0      0        2 
  11   chr11_7019898     HPrz    A    G        0      0        2 
  11   chr11_7019898     ZBoe    A    G      0.5      1        2 
  11   chr11_7019898     ZGre    A    G        0      0        2 
  11   chr11_7019898     ZHar    A    G        0      0        2 
  11   chr11_7019898   Sample    A    G        0      0        2 
  11   chr11_7022779     AAsi    A    G        0      0        2 
  11   chr11_7022779     AKia    A    G        0      0        2 
  11   chr11_7022779     AOna    A    G      0.5      1        2 
  11   chr11_7022779     ASom    A    G        0      0        2 
  11   chr11_7022779     HCab    A    G        0      0        2 
  11   chr11_7022779     HPrz    A    G        0      0        2 
  11   chr11_7022779     ZBoe    A    G        0      0        2 
  11   chr11_7022779     ZGre    A    G        0      0        2 
  11   chr11_7022779     ZHar    A    G        0      0        2 
  11   chr11_7022779   Sample    A    G        0      0        2 
  11   chr11_7024958     AAsi    T    C        0      0        2 
  11   chr11_7024958     AKia    T    C        0      0        2 
  11   chr11_7024958     AOna    T    C        0      0        2 
  11   chr11_7024958     ASom    T    C        0      0        2 
  11   chr11_7024958     HCab    T    C        1      2        2 
  11   chr11_7024958     HPrz    T    C        1      2        2 
  11   chr11_7024958     ZBoe    T    C        0      0        2 
  11   chr11_7024958     ZGre    T    C        0      0        2 
  11   chr11_7024958     ZHar    T    C        0      0        2 
  11   chr11_7024958   Sample    T    C        0      0        2 
  11   chr11_7027460     AAsi    C    T        0      0        2 
  11   chr11_7027460     AKia    C    T        0      0        2 
  11   chr11_7027460     AOna    C    T        0      0        2 
  11   chr11_7027460     ASom    C    T        0      0        2 
  11   chr11_7027460     HCab    C    T      0.5      1        2 
  11   chr11_7027460     HPrz    C    T        0      0        2 
  11   chr11_7027460     ZBoe    C    T        0      0        2 
  11   chr11_7027460     ZGre    C    T        0      0        2 
  11   chr11_7027460     ZHar    C    T        0      0        2 
  11   chr11_7027460   Sample    C    T        0      0        2 
  11   chr11_7046653     AAsi    A    G        0      0        2 
  11   chr11_7046653     AKia    A    G        0      0        2 
  11   chr11_7046653     AOna    A    G        0      0        2 
  11   chr11_7046653     ASom    A    G        0      0        2 
  11   chr11_7046653     HCab    A    G        0      0        2 
  11   chr11_7046653     HPrz    A    G        0      0        2 
  11   chr11_7046653     ZBoe    A    G      0.5      1        2 
  11   chr11_7046653     ZGre    A    G        0      0        2 
  11   chr11_7046653     ZHar    A    G        0      0        2 
  11   chr11_7046653   Sample    A    G        0      0        2 
  11   chr11_7054524     AAsi    T    G        0      0        2 
  11   chr11_7054524     AKia    T    G        0      0        2 
  11   chr11_7054524     AOna    T    G        0      0        2 
  11   chr11_7054524     ASom    T    G        0      0        2 
  11   chr11_7054524     HCab    T    G        1      2        2 
  11   chr11_7054524     HPrz    T    G        1      2        2 
  11   chr11_7054524     ZBoe    T    G        0      0        2 
  11   chr11_7054524     ZGre    T    G        0      0        2 
  11   chr11_7054524     ZHar    T    G        0      0        2 
  11   chr11_7054524   Sample    T    G        0      0        2 
  11   chr11_7058114     AAsi    G    A        0      0        2 
  11   chr11_7058114     AKia    G    A        0      0        2 
  11   chr11_7058114     AOna    G    A        0      0        2 
  11   chr11_7058114     ASom    G    A        0      0        2 
  11   chr11_7058114     HCab    G    A        1      2        2 
  11   chr11_7058114     HPrz    G    A        1      2        2 
  11   chr11_7058114     ZBoe    G    A        0      0        2 
  11   chr11_7058114     ZGre    G    A        0      0        2 
  11   chr11_7058114     ZHar    G    A        0      0        2 
  11   chr11_7058114   Sample    G    A        0      0        2 
  11   chr11_7059502     AAsi    G    T        1      2        2 
  11   chr11_7059502     AKia    G    T        0      0        2 
  11   chr11_7059502     AOna    G    T        0      0        2 
  11   chr11_7059502     ASom    G    T        0      0        2 
  11   chr11_7059502     HCab    G    T        0      0        2 
  11   chr11_7059502     HPrz    G    T        0      0        2 
  11   chr11_7059502     ZBoe    G    T        0      0        2 
  11   chr11_7059502     ZGre    G    T        0      0        2 
  11   chr11_7059502     ZHar    G    T        0      0        2 
  11   chr11_7059502   Sample    G    T        0      0        2 
  11   chr11_7059615     AAsi    T    C        0      0        2 
  11   chr11_7059615     AKia    T    C        0      0        2 
  11   chr11_7059615     AOna    T    C        0      0        2 
  11   chr11_7059615     ASom    T    C        0      0        2 
  11   chr11_7059615     HCab    T    C        1      2        2 
  11   chr11_7059615     HPrz    T    C        1      2        2 
  11   chr11_7059615     ZBoe    T    C        0      0        2 
  11   chr11_7059615     ZGre    T    C        0      0        2 
  11   chr11_7059615     ZHar    T    C        0      0        2 
  11   chr11_7059615   Sample    T    C        0      0        2 
  11   chr11_7067806     AAsi    T    C        0      0        2 
  11   chr11_7067806     AKia    T    C        0      0        2 
  11   chr11_7067806     AOna    T    C        0      0        2 
  11   chr11_7067806     ASom    T    C        0      0        2 
  11   chr11_7067806     HCab    T    C      0.5      1        2 
  11   chr11_7067806     HPrz    T    C      0.5      1        2 
  11   chr11_7067806     ZBoe    T    C        0      0        2 
  11   chr11_7067806     ZGre    T    C        0      0        2 
  11   chr11_7067806     ZHar    T    C        0      0        2 
  11   chr11_7067806   Sample    T    C        0      0        2 
  11   chr11_7070860     AAsi    A    G        0      0        2 
  11   chr11_7070860     AKia    A    G        0      0        2 
  11   chr11_7070860     AOna    A    G        0      0        2 
  11   chr11_7070860     ASom    A    G        0      0        2 
  11   chr11_7070860     HCab    A    G        0      0        2 
  11   chr11_7070860     HPrz    A    G        0      0        2 
  11   chr11_7070860     ZBoe    A    G        1      2        2 
  11   chr11_7070860     ZGre    A    G        0      0        2 
  11   chr11_7070860     ZHar    A    G        0      0        2 
  11   chr11_7070860   Sample    A    G        0      0        2 
  11   chr11_7078382     AAsi    G    T        0      0        2 
  11   chr11_7078382     AKia    G    T        0      0        2 
  11   chr11_7078382     AOna    G    T        0      0        2 
  11   chr11_7078382     ASom    G    T        0      0        2 
  11   chr11_7078382     HCab    G    T        1      2        2 
  11   chr11_7078382     HPrz    G    T        1      2        2 
  11   chr11_7078382     ZBoe    G    T        0      0        2 
  11   chr11_7078382     ZGre    G    T        0      0        2 
  11   chr11_7078382     ZHar    G    T        0      0        2 
  11   chr11_7078382   Sample    G    T        0      0        2 
  11   chr11_7079860     AAsi    A    C        0      0        2 
  11   chr11_7079860     AKia    A    C        0      0        2 
  11   chr11_7079860     AOna    A    C        0      0        2 
  11   chr11_7079860     ASom    A    C      0.5      1        2 
  11   chr11_7079860     HCab    A    C        0      0        2 
  11   chr11_7079860     HPrz    A    C        0      0        2 
  11   chr11_7079860     ZBoe    A    C        0      0        2 
  11   chr11_7079860     ZGre    A    C        0      0        2 
  11   chr11_7079860     ZHar    A    C        0      0        2 
  11   chr11_7079860   Sample    A    C        0      0        2 
  11   chr11_7080390     AAsi    G    C        0      0        2 
  11   chr11_7080390     AKia    G    C        0      0        2 
  11   chr11_7080390     AOna    G    C        0      0        2 
  11   chr11_7080390     ASom    G    C        0      0        2 
  11   chr11_7080390     HCab    G    C        1      2        2 
  11   chr11_7080390     HPrz    G    C        1      2        2 
  11   chr11_7080390     ZBoe    G    C        0      0        2 
  11   chr11_7080390     ZGre    G    C        0      0        2 
  11   chr11_7080390     ZHar    G    C        0      0        2 
  11   chr11_7080390   Sample    G    C        0      0        2 
  11   chr11_7092279     AAsi    C    A        0      0        2 
  11   chr11_7092279     AKia    C    A        0      0        2 
  11   chr11_7092279     AOna    C    A        0      0        2 
  11   chr11_7092279     ASom    C    A        0      0        2 
  11   chr11_7092279     HCab    C    A        1      2        2 
  11   chr11_7092279     HPrz    C    A        1      2        2 
  11   chr11_7092279     ZBoe    C    A        0      0        2 
  11   chr11_7092279     ZGre    C    A        0      0        2 
  11   chr11_7092279     ZHar    C    A        0      0        2 
  11   chr11_7092279   Sample    C    A        0      0        2 
  11   chr11_7094765     AAsi    G    C        1      2        2 
  11   chr11_7094765     AKia    G    C        0      0        2 
  11   chr11_7094765     AOna    G    C      0.5      1        2 
  11   chr11_7094765     ASom    G    C        1      2        2 
  11   chr11_7094765     HCab    G    C        0      0        2 
  11   chr11_7094765     HPrz    G    C        0      0        2 
  11   chr11_7094765     ZBoe    G    C        0      0        2 
  11   chr11_7094765     ZGre    G    C        0      0        2 
  11   chr11_7094765     ZHar    G    C        0      0        2 
  11   chr11_7094765   Sample    G    C        1      2        2 
  11   chr11_7104147     AAsi    G    C        0      0        2 
  11   chr11_7104147     AKia    G    C        0      0        2 
  11   chr11_7104147     AOna    G    C        1      2        2 
  11   chr11_7104147     ASom    G    C        0      0        2 
  11   chr11_7104147     HCab    G    C        0      0        2 
  11   chr11_7104147     HPrz    G    C        0      0        2 
  11   chr11_7104147     ZBoe    G    C        0      0        2 
  11   chr11_7104147     ZGre    G    C        0      0        2 
  11   chr11_7104147     ZHar    G    C        0      0        2 
  11   chr11_7104147   Sample    G    C        0      0        2 
  11   chr11_7105881     AAsi    A    G        0      0        2 
  11   chr11_7105881     AKia    A    G        0      0        2 
  11   chr11_7105881     AOna    A    G        0      0        2 
  11   chr11_7105881     ASom    A    G        0      0        2 
  11   chr11_7105881     HCab    A    G        1      2        2 
  11   chr11_7105881     HPrz    A    G        1      2        2 
  11   chr11_7105881     ZBoe    A    G        0      0        2 
  11   chr11_7105881     ZGre    A    G        0      0        2 
  11   chr11_7105881     ZHar    A    G        0      0        2 
  11   chr11_7105881   Sample    A    G        0      0        2 
  11   chr11_7106372     AAsi    A    G        0      0        2 
  11   chr11_7106372     AKia    A    G        0      0        2 
  11   chr11_7106372     AOna    A    G        0      0        2 
  11   chr11_7106372     ASom    A    G        0      0        2 
  11   chr11_7106372     HCab    A    G      0.5      1        2 
  11   chr11_7106372     HPrz    A    G        0      0        2 
  11   chr11_7106372     ZBoe    A    G        0      0        2 
  11   chr11_7106372     ZGre    A    G        0      0        2 
  11   chr11_7106372     ZHar    A    G        0      0        2 
  11   chr11_7106372   Sample    A    G        0      0        2 
  11   chr11_7110009     AAsi    G    C        0      0        2 
  11   chr11_7110009     AKia    G    C        0      0        2 
  11   chr11_7110009     AOna    G    C        0      0        2 
  11   chr11_7110009     ASom    G    C        0      0        2 
  11   chr11_7110009     HCab    G    C        0      0        2 
  11   chr11_7110009     HPrz    G    C        0      0        2 
  11   chr11_7110009     ZBoe    G    C      0.5      1        2 
  11   chr11_7110009     ZGre    G    C        0      0        2 
  11   chr11_7110009     ZHar    G    C        0      0        2 
  11   chr11_7110009   Sample    G    C        0      0        2 
  11   chr11_7111472     AAsi    A    G        0      0        2 
  11   chr11_7111472     AKia    A    G        0      0        2 
  11   chr11_7111472     AOna    A    G        0      0        2 
  11   chr11_7111472     ASom    A    G        0      0        2 
  11   chr11_7111472     HCab    A    G        1      2        2 
  11   chr11_7111472     HPrz    A    G        1      2        2 
  11   chr11_7111472     ZBoe    A    G        0      0        2 
  11   chr11_7111472     ZGre    A    G        0      0        2 
  11   chr11_7111472     ZHar    A    G        0      0        2 
  11   chr11_7111472   Sample    A    G        0      0        2 
  11   chr11_7112921     AAsi    T    C        0      0        2 
  11   chr11_7112921     AKia    T    C        0      0        2 
  11   chr11_7112921     AOna    T    C        0      0        2 
  11   chr11_7112921     ASom    T    C        0      0        2 
  11   chr11_7112921     HCab    T    C        1      2        2 
  11   chr11_7112921     HPrz    T    C        1      2        2 
  11   chr11_7112921     ZBoe    T    C        0      0        2 
  11   chr11_7112921     ZGre    T    C        0      0        2 
  11   chr11_7112921     ZHar    T    C        0      0        2 
  11   chr11_7112921   Sample    T    C        0      0        2 
  11   chr11_7115343     AAsi    A    G        0      0        2 
  11   chr11_7115343     AKia    A    G        0      0        2 
  11   chr11_7115343     AOna    A    G        0      0        2 
  11   chr11_7115343     ASom    A    G        0      0        2 
  11   chr11_7115343     HCab    A    G        0      0        2 
  11   chr11_7115343     HPrz    A    G        0      0        2 
  11   chr11_7115343     ZBoe    A    G        0      0        2 
  11   chr11_7115343     ZGre    A    G        0      0        2 
  11   chr11_7115343     ZHar    A    G        1      2        2 
  11   chr11_7115343   Sample    A    G        0      0        2 
  11   chr11_7117645     AAsi    G    A        0      0        2 
  11   chr11_7117645     AKia    G    A        0      0        2 
  11   chr11_7117645     AOna    G    A        0      0        2 
  11   chr11_7117645     ASom    G    A        0      0        2 
  11   chr11_7117645     HCab    G    A        0      0        2 
  11   chr11_7117645     HPrz    G    A        0      0        2 
  11   chr11_7117645     ZBoe    G    A        0      0        2 
  11   chr11_7117645     ZGre    G    A        1      2        2 
  11   chr11_7117645     ZHar    G    A        0      0        2 
  11   chr11_7117645   Sample    G    A        0      0        2 
  11   chr11_7120183     AAsi    A    G        0      0        2 
  11   chr11_7120183     AKia    A    G        0      0        2 
  11   chr11_7120183     AOna    A    G        1      2        2 
  11   chr11_7120183     ASom    A    G        0      0        2 
  11   chr11_7120183     HCab    A    G        0      0        2 
  11   chr11_7120183     HPrz    A    G        0      0        2 
  11   chr11_7120183     ZBoe    A    G        0      0        2 
  11   chr11_7120183     ZGre    A    G        0      0        2 
  11   chr11_7120183     ZHar    A    G        0      0        2 
  11   chr11_7120183   Sample    A    G        0      0        2 
  11   chr11_7121319     AAsi    G    A        0      0        2 
  11   chr11_7121319     AKia    G    A        1      2        2 
  11   chr11_7121319     AOna    G    A        1      2        2 
  11   chr11_7121319     ASom    G    A        0      0        2 
  11   chr11_7121319     HCab    G    A        0      0        2 
  11   chr11_7121319     HPrz    G    A        0      0        2 
  11   chr11_7121319     ZBoe    G    A        0      0        2 
  11   chr11_7121319     ZGre    G    A        0      0        2 
  11   chr11_7121319     ZHar    G    A        0      0        2 
  11   chr11_7121319   Sample    G    A        0      0        2 
  11   chr11_7133847     AAsi    T    C        1      2        2 
  11   chr11_7133847     AKia    T    C        0      0        2 
  11   chr11_7133847     AOna    T    C        0      0        2 
  11   chr11_7133847     ASom    T    C        0      0        2 
  11   chr11_7133847     HCab    T    C        0      0        2 
  11   chr11_7133847     HPrz    T    C        0      0        2 
  11   chr11_7133847     ZBoe    T    C        0      0        2 
  11   chr11_7133847     ZGre    T    C        0      0        2 
  11   chr11_7133847     ZHar    T    C        0      0        2 
  11   chr11_7133847   Sample    T    C        1      2        2 
  11   chr11_7137375     AAsi    T    C        0      0        2 
  11   chr11_7137375     AKia    T    C        0      0        2 
  11   chr11_7137375     AOna    T    C        0      0        2 
  11   chr11_7137375     ASom    T    C      0.5      1        2 
  11   chr11_7137375     HCab    T    C        0      0        2 
  11   chr11_7137375     HPrz    T    C        0      0        2 
  11   chr11_7137375     ZBoe    T    C        0      0        2 
  11   chr11_7137375     ZGre    T    C        0      0        2 
  11   chr11_7137375     ZHar    T    C        0      0        2 
  11   chr11_7137375   Sample    T    C        0      0        2 
  11   chr11_7140052     AAsi    A    C        0      0        2 
  11   chr11_7140052     AKia    A    C        0      0        2 
  11   chr11_7140052     AOna    A    C        0      0        2 
  11   chr11_7140052     ASom    A    C        0      0        2 
  11   chr11_7140052     HCab    A    C        0      0        2 
  11   chr11_7140052     HPrz    A    C        0      0        2 
  11   chr11_7140052     ZBoe    A    C        0      0        2 
  11   chr11_7140052     ZGre    A    C        1      2        2 
  11   chr11_7140052     ZHar    A    C        0      0        2 
  11   chr11_7140052   Sample    A    C        0      0        2 
  11   chr11_7147331     AAsi    G    C        0      0        2 
  11   chr11_7147331     AKia    G    C        0      0        2 
  11   chr11_7147331     AOna    G    C        0      0        2 
  11   chr11_7147331     ASom    G    C        0      0        2 
  11   chr11_7147331     HCab    G    C        0      0        2 
  11   chr11_7147331     HPrz    G    C        0      0        2 
  11   chr11_7147331     ZBoe    G    C        1      2        2 
  11   chr11_7147331     ZGre    G    C        1      2        2 
  11   chr11_7147331     ZHar    G    C        1      2        2 
  11   chr11_7147331   Sample    G    C        0      0        2 
  11   chr11_7153087     AAsi    A    G        0      0        2 
  11   chr11_7153087     AKia    A    G        0      0        2 
  11   chr11_7153087     AOna    A    G        0      0        2 
  11   chr11_7153087     ASom    A    G        0      0        2 
  11   chr11_7153087     HCab    A    G        0      0        2 
  11   chr11_7153087     HPrz    A    G        0      0        2 
  11   chr11_7153087     ZBoe    A    G      0.5      1        2 
  11   chr11_7153087     ZGre    A    G        0      0        2 
  11   chr11_7153087     ZHar    A    G        0      0        2 
  11   chr11_7153087   Sample    A    G        0      0        2 
  11   chr11_7156042     AAsi    G    T        0      0        2 
  11   chr11_7156042     AKia    G    T        0      0        2 
  11   chr11_7156042     AOna    G    T        0      0        2 
  11   chr11_7156042     ASom    G    T        0      0        2 
  11   chr11_7156042     HCab    G    T        0      0        2 
  11   chr11_7156042     HPrz    G    T      0.5      1        2 
  11   chr11_7156042     ZBoe    G    T        0      0        2 
  11   chr11_7156042     ZGre    G    T        0      0        2 
  11   chr11_7156042     ZHar    G    T        0      0        2 
  11   chr11_7156042   Sample    G    T        0      0        2 
  11   chr11_7156111     AAsi    G    A        0      0        2 
  11   chr11_7156111     AKia    G    A        0      0        2 
  11   chr11_7156111     AOna    G    A        0      0        2 
  11   chr11_7156111     ASom    G    A        0      0        2 
  11   chr11_7156111     HCab    G    A        0      0        2 
  11   chr11_7156111     HPrz    G    A        0      0        2 
  11   chr11_7156111     ZBoe    G    A        0      0        2 
  11   chr11_7156111     ZGre    G    A      0.5      1        2 
  11   chr11_7156111     ZHar    G    A        0      0        2 
  11   chr11_7156111   Sample    G    A        0      0        2 
  11   chr11_7162601     AAsi    T    C        0      0        2 
  11   chr11_7162601     AKia    T    C        0      0        2 
  11   chr11_7162601     AOna    T    C        0      0        2 
  11   chr11_7162601     ASom    T    C        1      2        2 
  11   chr11_7162601     HCab    T    C        0      0        2 
  11   chr11_7162601     HPrz    T    C        0      0        2 
  11   chr11_7162601     ZBoe    T    C        0      0        2 
  11   chr11_7162601     ZGre    T    C        0      0        2 
  11   chr11_7162601     ZHar    T    C        0      0        2 
  11   chr11_7162601   Sample    T    C        0      0        2 
  11   chr11_7164979     AAsi    T    G        0      0        2 
  11   chr11_7164979     AKia    T    G        0      0        2 
  11   chr11_7164979     AOna    T    G        0      0        2 
  11   chr11_7164979     ASom    T    G        0      0        2 
  11   chr11_7164979     HCab    T    G        0      0        2 
  11   chr11_7164979     HPrz    T    G        0      0        2 
  11   chr11_7164979     ZBoe    T    G        1      2        2 
  11   chr11_7164979     ZGre    T    G        0      0        2 
  11   chr11_7164979     ZHar    T    G        1      2        2 
  11   chr11_7164979   Sample    T    G        0      0        2 
  11   chr11_7165440     AAsi    A    G        0      0        2 
  11   chr11_7165440     AKia    A    G        0      0        2 
  11   chr11_7165440     AOna    A    G        0      0        2 
  11   chr11_7165440     ASom    A    G        0      0        2 
  11   chr11_7165440     HCab    A    G        0      0        2 
  11   chr11_7165440     HPrz    A    G      0.5      1        2 
  11   chr11_7165440     ZBoe    A    G        0      0        2 
  11   chr11_7165440     ZGre    A    G        0      0        2 
  11   chr11_7165440     ZHar    A    G        0      0        2 
  11   chr11_7165440   Sample    A    G        0      0        2 
  11   chr11_7169500     AAsi    C    T        0      0        2 
  11   chr11_7169500     AKia    C    T        0      0        2 
  11   chr11_7169500     AOna    C    T        0      0        2 
  11   chr11_7169500     ASom    C    T        0      0        2 
  11   chr11_7169500     HCab    C    T        1      2        2 
  11   chr11_7169500     HPrz    C    T        1      2        2 
  11   chr11_7169500     ZBoe    C    T        0      0        2 
  11   chr11_7169500     ZGre    C    T        0      0        2 
  11   chr11_7169500     ZHar    C    T        0      0        2 
  11   chr11_7169500   Sample    C    T        0      0        2 
  11   chr11_7170118     AAsi    C    T        0      0        2 
  11   chr11_7170118     AKia    C    T        0      0        2 
  11   chr11_7170118     AOna    C    T        0      0        2 
  11   chr11_7170118     ASom    C    T        0      0        2 
  11   chr11_7170118     HCab    C    T      0.5      1        2 
  11   chr11_7170118     HPrz    C    T      0.5      1        2 
  11   chr11_7170118     ZBoe    C    T        0      0        2 
  11   chr11_7170118     ZGre    C    T        0      0        2 
  11   chr11_7170118     ZHar    C    T        0      0        2 
  11   chr11_7170118   Sample    C    T        0      0        2 
  11   chr11_7175451     AAsi    A    C        0      0        2 
  11   chr11_7175451     AKia    A    C        0      0        2 
  11   chr11_7175451     AOna    A    C        0      0        2 
  11   chr11_7175451     ASom    A    C      0.5      1        2 
  11   chr11_7175451     HCab    A    C        0      0        2 
  11   chr11_7175451     HPrz    A    C        0      0        2 
  11   chr11_7175451     ZBoe    A    C        0      0        2 
  11   chr11_7175451     ZGre    A    C        0      0        2 
  11   chr11_7175451     ZHar    A    C        0      0        2 
  11   chr11_7175451   Sample    A    C        0      0        2 
  11   chr11_7181945     AAsi    A    C        0      0        2 
  11   chr11_7181945     AKia    A    C        1      2        2 
  11   chr11_7181945     AOna    A    C        0      0        2 
  11   chr11_7181945     ASom    A    C        0      0        2 
  11   chr11_7181945     HCab    A    C        0      0        2 
  11   chr11_7181945     HPrz    A    C        0      0        2 
  11   chr11_7181945     ZBoe    A    C        0      0        2 
  11   chr11_7181945     ZGre    A    C        0      0        2 
  11   chr11_7181945     ZHar    A    C        0      0        2 
  11   chr11_7181945   Sample    A    C        0      0        2 
  11   chr11_7184348     AAsi    C    T        0      0        2 
  11   chr11_7184348     AKia    C    T        0      0        2 
  11   chr11_7184348     AOna    C    T        0      0        2 
  11   chr11_7184348     ASom    C    T        0      0        2 
  11   chr11_7184348     HCab    C    T        1      2        2 
  11   chr11_7184348     HPrz    C    T        1      2        2 
  11   chr11_7184348     ZBoe    C    T        0      0        2 
  11   chr11_7184348     ZGre    C    T        0      0        2 
  11   chr11_7184348     ZHar    C    T        0      0        2 
  11   chr11_7184348   Sample    C    T        0      0        2 
  11   chr11_7184601     AAsi    T    G        0      0        2 
  11   chr11_7184601     AKia    T    G        0      0        2 
  11   chr11_7184601     AOna    T    G        0      0        2 
  11   chr11_7184601     ASom    T    G        0      0        2 
  11   chr11_7184601     HCab    T    G        0      0        2 
  11   chr11_7184601     HPrz    T    G        0      0        2 
  11   chr11_7184601     ZBoe    T    G      0.5      1        2 
  11   chr11_7184601     ZGre    T    G        0      0        2 
  11   chr11_7184601     ZHar    T    G        0      0        2 
  11   chr11_7184601   Sample    T    G        0      0        2 
  11   chr11_7193310     AAsi    C    A        0      0        2 
  11   chr11_7193310     AKia    C    A        0      0        2 
  11   chr11_7193310     AOna    C    A        0      0        2 
  11   chr11_7193310     ASom    C    A        0      0        2 
  11   chr11_7193310     HCab    C    A        0      0        2 
  11   chr11_7193310     HPrz    C    A        0      0        2 
  11   chr11_7193310     ZBoe    C    A        0      0        2 
  11   chr11_7193310     ZGre    C    A        0      0        2 
  11   chr11_7193310     ZHar    C    A        1      2        2 
  11   chr11_7193310   Sample    C    A        0      0        2 
  11   chr11_7197887     AAsi    T    C        1      2        2 
  11   chr11_7197887     AKia    T    C        0      0        2 
  11   chr11_7197887     AOna    T    C        0      0        2 
  11   chr11_7197887     ASom    T    C      0.5      1        2 
  11   chr11_7197887     HCab    T    C        0      0        2 
  11   chr11_7197887     HPrz    T    C        0      0        2 
  11   chr11_7197887     ZBoe    T    C        0      0        2 
  11   chr11_7197887     ZGre    T    C        0      0        2 
  11   chr11_7197887     ZHar    T    C        0      0        2 
  11   chr11_7197887   Sample    T    C        0      0        2 
  11   chr11_7200993     AAsi    G    A        0      0        2 
  11   chr11_7200993     AKia    G    A        0      0        2 
  11   chr11_7200993     AOna    G    A        0      0        2 
  11   chr11_7200993     ASom    G    A        0      0        2 
  11   chr11_7200993     HCab    G    A        0      0        2 
  11   chr11_7200993     HPrz    G    A        0      0        2 
  11   chr11_7200993     ZBoe    G    A      0.5      1        2 
  11   chr11_7200993     ZGre    G    A        0      0        2 
  11   chr11_7200993     ZHar    G    A        0      0        2 
  11   chr11_7200993   Sample    G    A        0      0        2 
  11   chr11_7202898     AAsi    C    T        0      0        2 
  11   chr11_7202898     AKia    C    T        0      0        2 
  11   chr11_7202898     AOna    C    T        0      0        2 
  11   chr11_7202898     ASom    C    T        0      0        2 
  11   chr11_7202898     HCab    C    T        1      2        2 
  11   chr11_7202898     HPrz    C    T        1      2        2 
  11   chr11_7202898     ZBoe    C    T        0      0        2 
  11   chr11_7202898     ZGre    C    T        0      0        2 
  11   chr11_7202898     ZHar    C    T        0      0        2 
  11   chr11_7202898   Sample    C    T        0      0        2 
  11   chr11_7204350     AAsi    T    C        0      0        2 
  11   chr11_7204350     AKia    T    C        0      0        2 
  11   chr11_7204350     AOna    T    C        0      0        2 
  11   chr11_7204350     ASom    T    C        0      0        2 
  11   chr11_7204350     HCab    T    C        1      2        2 
  11   chr11_7204350     HPrz    T    C        1      2        2 
  11   chr11_7204350     ZBoe    T    C        0      0        2 
  11   chr11_7204350     ZGre    T    C        0      0        2 
  11   chr11_7204350     ZHar    T    C        0      0        2 
  11   chr11_7204350   Sample    T    C        0      0        2 
  11   chr11_7204982     AAsi    A    C        0      0        2 
  11   chr11_7204982     AKia    A    C        0      0        2 
  11   chr11_7204982     AOna    A    C        0      0        2 
  11   chr11_7204982     ASom    A    C        0      0        2 
  11   chr11_7204982     HCab    A    C        0      0        2 
  11   chr11_7204982     HPrz    A    C        0      0        2 
  11   chr11_7204982     ZBoe    A    C        1      2        2 
  11   chr11_7204982     ZGre    A    C        0      0        2 
  11   chr11_7204982     ZHar    A    C        0      0        2 
  11   chr11_7204982   Sample    A    C        0      0        2 
  11   chr11_7206600     AAsi    A    G        0      0        2 
  11   chr11_7206600     AKia    A    G        0      0        2 
  11   chr11_7206600     AOna    A    G        0      0        2 
  11   chr11_7206600     ASom    A    G        0      0        2 
  11   chr11_7206600     HCab    A    G        1      2        2 
  11   chr11_7206600     HPrz    A    G        1      2        2 
  11   chr11_7206600     ZBoe    A    G        0      0        2 
  11   chr11_7206600     ZGre    A    G        0      0        2 
  11   chr11_7206600     ZHar    A    G        0      0        2 
  11   chr11_7206600   Sample    A    G        0      0        2 
  11   chr11_7210591     AAsi    C    T        0      0        2 
  11   chr11_7210591     AKia    C    T      0.5      1        2 
  11   chr11_7210591     AOna    C    T        0      0        2 
  11   chr11_7210591     ASom    C    T        0      0        2 
  11   chr11_7210591     HCab    C    T        0      0        2 
  11   chr11_7210591     HPrz    C    T        0      0        2 
  11   chr11_7210591     ZBoe    C    T        0      0        2 
  11   chr11_7210591     ZGre    C    T        0      0        2 
  11   chr11_7210591     ZHar    C    T        0      0        2 
  11   chr11_7210591   Sample    C    T        0      0        2 
  11   chr11_7216969     AAsi    C    G        0      0        2 
  11   chr11_7216969     AKia    C    G        0      0        2 
  11   chr11_7216969     AOna    C    G        0      0        2 
  11   chr11_7216969     ASom    C    G        0      0        2 
  11   chr11_7216969     HCab    C    G        0      0        2 
  11   chr11_7216969     HPrz    C    G        0      0        2 
  11   chr11_7216969     ZBoe    C    G      0.5      1        2 
  11   chr11_7216969     ZGre    C    G        0      0        2 
  11   chr11_7216969     ZHar    C    G        0      0        2 
  11   chr11_7216969   Sample    C    G        0      0        2 
  11   chr11_7217526     AAsi    A    G        0      0        2 
  11   chr11_7217526     AKia    A    G        0      0        2 
  11   chr11_7217526     AOna    A    G        0      0        2 
  11   chr11_7217526     ASom    A    G        0      0        2 
  11   chr11_7217526     HCab    A    G        1      2        2 
  11   chr11_7217526     HPrz    A    G        1      2        2 
  11   chr11_7217526     ZBoe    A    G        0      0        2 
  11   chr11_7217526     ZGre    A    G        0      0        2 
  11   chr11_7217526     ZHar    A    G        0      0        2 
  11   chr11_7217526   Sample    A    G        0      0        2 
  11   chr11_7218784     AAsi    T    C        0      0        2 
  11   chr11_7218784     AKia    T    C        0      0        2 
  11   chr11_7218784     AOna    T    C        0      0        2 
  11   chr11_7218784     ASom    T    C        1      2        2 
  11   chr11_7218784     HCab    T    C        0      0        2 
  11   chr11_7218784     HPrz    T    C        0      0        2 
  11   chr11_7218784     ZBoe    T    C        0      0        2 
  11   chr11_7218784     ZGre    T    C        0      0        2 
  11   chr11_7218784     ZHar    T    C        0      0        2 
  11   chr11_7218784   Sample    T    C        0      0        2 
  11   chr11_7224339     AAsi    A    G        0      0        2 
  11   chr11_7224339     AKia    A    G        0      0        2 
  11   chr11_7224339     AOna    A    G        0      0        2 
  11   chr11_7224339     ASom    A    G        0      0        2 
  11   chr11_7224339     HCab    A    G        0      0        2 
  11   chr11_7224339     HPrz    A    G        0      0        2 
  11   chr11_7224339     ZBoe    A    G        0      0        2 
  11   chr11_7224339     ZGre    A    G        1      2        2 
  11   chr11_7224339     ZHar    A    G        0      0        2 
  11   chr11_7224339   Sample    A    G        0      0        2 
  11   chr11_7224930     AAsi    C    T        1      2        2 
  11   chr11_7224930     AKia    C    T        0      0        2 
  11   chr11_7224930     AOna    C    T        0      0        2 
  11   chr11_7224930     ASom    C    T        0      0        2 
  11   chr11_7224930     HCab    C    T        0      0        2 
  11   chr11_7224930     HPrz    C    T        0      0        2 
  11   chr11_7224930     ZBoe    C    T        0      0        2 
  11   chr11_7224930     ZGre    C    T        0      0        2 
  11   chr11_7224930     ZHar    C    T        0      0        2 
  11   chr11_7224930   Sample    C    T        1      2        2 
  11   chr11_7228228     AAsi    A    G        0      0        2 
  11   chr11_7228228     AKia    A    G        0      0        2 
  11   chr11_7228228     AOna    A    G        0      0        2 
  11   chr11_7228228     ASom    A    G        0      0        2 
  11   chr11_7228228     HCab    A    G      0.5      1        2 
  11   chr11_7228228     HPrz    A    G        0      0        2 
  11   chr11_7228228     ZBoe    A    G        0      0        2 
  11   chr11_7228228     ZGre    A    G        0      0        2 
  11   chr11_7228228     ZHar    A    G        0      0        2 
  11   chr11_7228228   Sample    A    G        0      0        2 
  11   chr11_7230443     AAsi    G    A        0      0        2 
  11   chr11_7230443     AKia    G    A        0      0        2 
  11   chr11_7230443     AOna    G    A      0.5      1        2 
  11   chr11_7230443     ASom    G    A        0      0        2 
  11   chr11_7230443     HCab    G    A        0      0        2 
  11   chr11_7230443     HPrz    G    A        0      0        2 
  11   chr11_7230443     ZBoe    G    A        0      0        2 
  11   chr11_7230443     ZGre    G    A        0      0        2 
  11   chr11_7230443     ZHar    G    A        0      0        2 
  11   chr11_7230443   Sample    G    A        0      0        2 
  11   chr11_7233379     AAsi    G    A        1      2        2 
  11   chr11_7233379     AKia    G    A        0      0        2 
  11   chr11_7233379     AOna    G    A        0      0        2 
  11   chr11_7233379     ASom    G    A        1      2        2 
  11   chr11_7233379     HCab    G    A        0      0        2 
  11   chr11_7233379     HPrz    G    A        0      0        2 
  11   chr11_7233379     ZBoe    G    A        0      0        2 
  11   chr11_7233379     ZGre    G    A        0      0        2 
  11   chr11_7233379     ZHar    G    A        0      0        2 
  11   chr11_7233379   Sample    G    A        1      2        2 
  11   chr11_7237096     AAsi    A    G        1      2        2 
  11   chr11_7237096     AKia    A    G        0      0        2 
  11   chr11_7237096     AOna    A    G      0.5      1        2 
  11   chr11_7237096     ASom    A    G        0      0        2 
  11   chr11_7237096     HCab    A    G        0      0        2 
  11   chr11_7237096     HPrz    A    G        0      0        2 
  11   chr11_7237096     ZBoe    A    G        0      0        2 
  11   chr11_7237096     ZGre    A    G        0      0        2 
  11   chr11_7237096     ZHar    A    G        0      0        2 
  11   chr11_7237096   Sample    A    G        0      0        2 
  11   chr11_7240375     AAsi    G    A        0      0        2 
  11   chr11_7240375     AKia    G    A        0      0        2 
  11   chr11_7240375     AOna    G    A        0      0        2 
  11   chr11_7240375     ASom    G    A      0.5      1        2 
  11   chr11_7240375     HCab    G    A        0      0        2 
  11   chr11_7240375     HPrz    G    A        0      0        2 
  11   chr11_7240375     ZBoe    G    A        0      0        2 
  11   chr11_7240375     ZGre    G    A        0      0        2 
  11   chr11_7240375     ZHar    G    A        0      0        2 
  11   chr11_7240375   Sample    G    A        0      0        2 
  11   chr11_7244703     AAsi    T    G        0      0        2 
  11   chr11_7244703     AKia    T    G        0      0        2 
  11   chr11_7244703     AOna    T    G        0      0        2 
  11   chr11_7244703     ASom    T    G        0      0        2 
  11   chr11_7244703     HCab    T    G      0.5      1        2 
  11   chr11_7244703     HPrz    T    G        0      0        2 
  11   chr11_7244703     ZBoe    T    G        0      0        2 
  11   chr11_7244703     ZGre    T    G        0      0        2 
  11   chr11_7244703     ZHar    T    G        0      0        2 
  11   chr11_7244703   Sample    T    G        0      0        2 
  11   chr11_7249371     AAsi    T    A        0      0        2 
  11   chr11_7249371     AKia    T    A        0      0        2 
  11   chr11_7249371     AOna    T    A        1      2        2 
  11   chr11_7249371     ASom    T    A        0      0        2 
  11   chr11_7249371     HCab    T    A        0      0        2 
  11   chr11_7249371     HPrz    T    A        0      0        2 
  11   chr11_7249371     ZBoe    T    A        0      0        2 
  11   chr11_7249371     ZGre    T    A        0      0        2 
  11   chr11_7249371     ZHar    T    A        0      0        2 
  11   chr11_7249371   Sample    T    A        0      0        2 
  11   chr11_7251214     AAsi    G    C        0      0        2 
  11   chr11_7251214     AKia    G    C        0      0        2 
  11   chr11_7251214     AOna    G    C      0.5      1        2 
  11   chr11_7251214     ASom    G    C        0      0        2 
  11   chr11_7251214     HCab    G    C        0      0        2 
  11   chr11_7251214     HPrz    G    C        0      0        2 
  11   chr11_7251214     ZBoe    G    C        0      0        2 
  11   chr11_7251214     ZGre    G    C        0      0        2 
  11   chr11_7251214     ZHar    G    C        0      0        2 
  11   chr11_7251214   Sample    G    C        0      0        2 
  11   chr11_7252990     AAsi    A    T        0      0        2 
  11   chr11_7252990     AKia    A    T        0      0        2 
  11   chr11_7252990     AOna    A    T        0      0        2 
  11   chr11_7252990     ASom    A    T        0      0        2 
  11   chr11_7252990     HCab    A    T      0.5      1        2 
  11   chr11_7252990     HPrz    A    T        0      0        2 
  11   chr11_7252990     ZBoe    A    T        0      0        2 
  11   chr11_7252990     ZGre    A    T        0      0        2 
  11   chr11_7252990     ZHar    A    T        0      0        2 
  11   chr11_7252990   Sample    A    T        0      0        2 
  11   chr11_7257394     AAsi    G    C        1      2        2 
  11   chr11_7257394     AKia    G    C        0      0        2 
  11   chr11_7257394     AOna    G    C        0      0        2 
  11   chr11_7257394     ASom    G    C      0.5      1        2 
  11   chr11_7257394     HCab    G    C        0      0        2 
  11   chr11_7257394     HPrz    G    C        0      0        2 
  11   chr11_7257394     ZBoe    G    C        0      0        2 
  11   chr11_7257394     ZGre    G    C        0      0        2 
  11   chr11_7257394     ZHar    G    C        0      0        2 
  11   chr11_7257394   Sample    G    C        0      0        2 
  11   chr11_7265229     AAsi    G    A        0      0        2 
  11   chr11_7265229     AKia    G    A        0      0        2 
  11   chr11_7265229     AOna    G    A        0      0        2 
  11   chr11_7265229     ASom    G    A        0      0        2 
  11   chr11_7265229     HCab    G    A      0.5      1        2 
  11   chr11_7265229     HPrz    G    A        0      0        2 
  11   chr11_7265229     ZBoe    G    A        0      0        2 
  11   chr11_7265229     ZGre    G    A        0      0        2 
  11   chr11_7265229     ZHar    G    A        0      0        2 
  11   chr11_7265229   Sample    G    A        0      0        2 
  11   chr11_7269319     AAsi    G    A        0      0        2 
  11   chr11_7269319     AKia    G    A        0      0        2 
  11   chr11_7269319     AOna    G    A        0      0        2 
  11   chr11_7269319     ASom    G    A        0      0        2 
  11   chr11_7269319     HCab    G    A        0      0        2 
  11   chr11_7269319     HPrz    G    A      0.5      1        2 
  11   chr11_7269319     ZBoe    G    A        0      0        2 
  11   chr11_7269319     ZGre    G    A        0      0        2 
  11   chr11_7269319     ZHar    G    A        0      0        2 
  11   chr11_7269319   Sample    G    A        0      0        2 
  11   chr11_7272543     AAsi    G    C        0      0        2 
  11   chr11_7272543     AKia    G    C        0      0        2 
  11   chr11_7272543     AOna    G    C        0      0        2 
  11   chr11_7272543     ASom    G    C        0      0        2 
  11   chr11_7272543     HCab    G    C        0      0        2 
  11   chr11_7272543     HPrz    G    C      0.5      1        2 
  11   chr11_7272543     ZBoe    G    C        0      0        2 
  11   chr11_7272543     ZGre    G    C        0      0        2 
  11   chr11_7272543     ZHar    G    C        0      0        2 
  11   chr11_7272543   Sample    G    C        0      0        2 
  11   chr11_7277641     AAsi    T    G        0      0        2 
  11   chr11_7277641     AKia    T    G        0      0        2 
  11   chr11_7277641     AOna    T    G        0      0        2 
  11   chr11_7277641     ASom    T    G        0      0        2 
  11   chr11_7277641     HCab    T    G        0      0        2 
  11   chr11_7277641     HPrz    T    G      0.5      1        2 
  11   chr11_7277641     ZBoe    T    G        0      0        2 
  11   chr11_7277641     ZGre    T    G        0      0        2 
  11   chr11_7277641     ZHar    T    G        0      0        2 
  11   chr11_7277641   Sample    T    G        0      0        2 
  11   chr11_7279540     AAsi    G    A        0      0        2 
  11   chr11_7279540     AKia    G    A        0      0        2 
  11   chr11_7279540     AOna    G    A        0      0        2 
  11   chr11_7279540     ASom    G    A        0      0        2 
  11   chr11_7279540     HCab    G    A        0      0        2 
  11   chr11_7279540     HPrz    G    A        0      0        2 
  11   chr11_7279540     ZBoe    G    A        1      2        2 
  11   chr11_7279540     ZGre    G    A        0      0        2 
  11   chr11_7279540     ZHar    G    A        0      0        2 
  11   chr11_7279540   Sample    G    A        0      0        2 
  11   chr11_7282255     AAsi    T    C        0      0        2 
  11   chr11_7282255     AKia    T    C        0      0        2 
  11   chr11_7282255     AOna    T    C        0      0        2 
  11   chr11_7282255     ASom    T    C        0      0        2 
  11   chr11_7282255     HCab    T    C      0.5      1        2 
  11   chr11_7282255     HPrz    T    C      0.5      1        2 
  11   chr11_7282255     ZBoe    T    C        0      0        2 
  11   chr11_7282255     ZGre    T    C        0      0        2 
  11   chr11_7282255     ZHar    T    C        0      0        2 
  11   chr11_7282255   Sample    T    C        0      0        2 
  11   chr11_7284731     AAsi    G    A        0      0        2 
  11   chr11_7284731     AKia    G    A        0      0        2 
  11   chr11_7284731     AOna    G    A        0      0        2 
  11   chr11_7284731     ASom    G    A        0      0        2 
  11   chr11_7284731     HCab    G    A      0.5      1        2 
  11   chr11_7284731     HPrz    G    A        0      0        2 
  11   chr11_7284731     ZBoe    G    A        0      0        2 
  11   chr11_7284731     ZGre    G    A        0      0        2 
  11   chr11_7284731     ZHar    G    A        0      0        2 
  11   chr11_7284731   Sample    G    A        0      0        2 
  11   chr11_7285284     AAsi    T    G        0      0        2 
  11   chr11_7285284     AKia    T    G        0      0        2 
  11   chr11_7285284     AOna    T    G        0      0        2 
  11   chr11_7285284     ASom    T    G        0      0        2 
  11   chr11_7285284     HCab    T    G      0.5      1        2 
  11   chr11_7285284     HPrz    T    G        1      2        2 
  11   chr11_7285284     ZBoe    T    G        0      0        2 
  11   chr11_7285284     ZGre    T    G        0      0        2 
  11   chr11_7285284     ZHar    T    G        0      0        2 
  11   chr11_7285284   Sample    T    G        0      0        2 
  11   chr11_7301075     AAsi    T    C        0      0        2 
  11   chr11_7301075     AKia    T    C        0      0        2 
  11   chr11_7301075     AOna    T    C        0      0        2 
  11   chr11_7301075     ASom    T    C        0      0        2 
  11   chr11_7301075     HCab    T    C        1      2        2 
  11   chr11_7301075     HPrz    T    C        1      2        2 
  11   chr11_7301075     ZBoe    T    C        0      0        2 
  11   chr11_7301075     ZGre    T    C        0      0        2 
  11   chr11_7301075     ZHar    T    C        0      0        2 
  11   chr11_7301075   Sample    T    C        0      0        2 
  11   chr11_7321740     AAsi    C    G        0      0        2 
  11   chr11_7321740     AKia    C    G        0      0        2 
  11   chr11_7321740     AOna    C    G        0      0        2 
  11   chr11_7321740     ASom    C    G        0      0        2 
  11   chr11_7321740     HCab    C    G        0      0        2 
  11   chr11_7321740     HPrz    C    G        0      0        2 
  11   chr11_7321740     ZBoe    C    G        1      2        2 
  11   chr11_7321740     ZGre    C    G        0      0        2 
  11   chr11_7321740     ZHar    C    G        0      0        2 
  11   chr11_7321740   Sample    C    G        0      0        2 
  11   chr11_7326834     AAsi    A    G        0      0        2 
  11   chr11_7326834     AKia    A    G        0      0        2 
  11   chr11_7326834     AOna    A    G        0      0        2 
  11   chr11_7326834     ASom    A    G        0      0        2 
  11   chr11_7326834     HCab    A    G        1      2        2 
  11   chr11_7326834     HPrz    A    G        1      2        2 
  11   chr11_7326834     ZBoe    A    G        0      0        2 
  11   chr11_7326834     ZGre    A    G        0      0        2 
  11   chr11_7326834     ZHar    A    G        0      0        2 
  11   chr11_7326834   Sample    A    G        0      0        2 
  11   chr11_7330970     AAsi    G    A        0      0        2 
  11   chr11_7330970     AKia    G    A        0      0        2 
  11   chr11_7330970     AOna    G    A        0      0        2 
  11   chr11_7330970     ASom    G    A        0      0        2 
  11   chr11_7330970     HCab    G    A        0      0        2 
  11   chr11_7330970     HPrz    G    A        0      0        2 
  11   chr11_7330970     ZBoe    G    A      0.5      1        2 
  11   chr11_7330970     ZGre    G    A        0      0        2 
  11   chr11_7330970     ZHar    G    A        0      0        2 
  11   chr11_7330970   Sample    G    A        0      0        2 
  11   chr11_7333998     AAsi    A    G        0      0        2 
  11   chr11_7333998     AKia    A    G        0      0        2 
  11   chr11_7333998     AOna    A    G        0      0        2 
  11   chr11_7333998     ASom    A    G        0      0        2 
  11   chr11_7333998     HCab    A    G        0      0        2 
  11   chr11_7333998     HPrz    A    G        0      0        2 
  11   chr11_7333998     ZBoe    A    G        1      2        2 
  11   chr11_7333998     ZGre    A    G        1      2        2 
  11   chr11_7333998     ZHar    A    G        1      2        2 
  11   chr11_7333998   Sample    A    G        0      0        2 
  11   chr11_7334977     AAsi    C    T        0      0        2 
  11   chr11_7334977     AKia    C    T        0      0        2 
  11   chr11_7334977     AOna    C    T        0      0        2 
  11   chr11_7334977     ASom    C    T        0      0        2 
  11   chr11_7334977     HCab    C    T        0      0        2 
  11   chr11_7334977     HPrz    C    T        0      0        2 
  11   chr11_7334977     ZBoe    C    T        0      0        2 
  11   chr11_7334977     ZGre    C    T        0      0        2 
  11   chr11_7334977     ZHar    C    T        1      2        2 
  11   chr11_7334977   Sample    C    T        0      0        2 
  11   chr11_7338705     AAsi    T    C        0      0        2 
  11   chr11_7338705     AKia    T    C        0      0        2 
  11   chr11_7338705     AOna    T    C        0      0        2 
  11   chr11_7338705     ASom    T    C        0      0        2 
  11   chr11_7338705     HCab    T    C        1      2        2 
  11   chr11_7338705     HPrz    T    C        1      2        2 
  11   chr11_7338705     ZBoe    T    C        0      0        2 
  11   chr11_7338705     ZGre    T    C        0      0        2 
  11   chr11_7338705     ZHar    T    C        0      0        2 
  11   chr11_7338705   Sample    T    C        0      0        2 
  11   chr11_7339952     AAsi    T    C        0      0        2 
  11   chr11_7339952     AKia    T    C        1      2        2 
  11   chr11_7339952     AOna    T    C        1      2        2 
  11   chr11_7339952     ASom    T    C        0      0        2 
  11   chr11_7339952     HCab    T    C        0      0        2 
  11   chr11_7339952     HPrz    T    C        0      0        2 
  11   chr11_7339952     ZBoe    T    C        0      0        2 
  11   chr11_7339952     ZGre    T    C        0      0        2 
  11   chr11_7339952     ZHar    T    C        0      0        2 
  11   chr11_7339952   Sample    T    C        0      0        2 
  11   chr11_7349444     AAsi    C    T        0      0        2 
  11   chr11_7349444     AKia    C    T        0      0        2 
  11   chr11_7349444     AOna    C    T        0      0        2 
  11   chr11_7349444     ASom    C    T        0      0        2 
  11   chr11_7349444     HCab    C    T        1      2        2 
  11   chr11_7349444     HPrz    C    T        1      2        2 
  11   chr11_7349444     ZBoe    C    T      0.5      1        2 
  11   chr11_7349444     ZGre    C    T        0      0        2 
  11   chr11_7349444     ZHar    C    T        0      0        2 
  11   chr11_7349444   Sample    C    T        0      0        2 
  11   chr11_7351536     AAsi    C    G        0      0        2 
  11   chr11_7351536     AKia    C    G      0.5      1        2 
  11   chr11_7351536     AOna    C    G        1      2        2 
  11   chr11_7351536     ASom    C    G        0      0        2 
  11   chr11_7351536     HCab    C    G        0      0        2 
  11   chr11_7351536     HPrz    C    G        0      0        2 
  11   chr11_7351536     ZBoe    C    G        0      0        2 
  11   chr11_7351536     ZGre    C    G        0      0        2 
  11   chr11_7351536     ZHar    C    G        0      0        2 
  11   chr11_7351536   Sample    C    G        0      0        2 
  11   chr11_7352846     AAsi    T    C        0      0        2 
  11   chr11_7352846     AKia    T    C        0      0        2 
  11   chr11_7352846     AOna    T    C        0      0        2 
  11   chr11_7352846     ASom    T    C        0      0        2 
  11   chr11_7352846     HCab    T    C        1      2        2 
  11   chr11_7352846     HPrz    T    C        1      2        2 
  11   chr11_7352846     ZBoe    T    C        0      0        2 
  11   chr11_7352846     ZGre    T    C        0      0        2 
  11   chr11_7352846     ZHar    T    C        0      0        2 
  11   chr11_7352846   Sample    T    C        1      2        2 
  11   chr11_7354387     AAsi    A    G        0      0        2 
  11   chr11_7354387     AKia    A    G        1      2        2 
  11   chr11_7354387     AOna    A    G      0.5      1        2 
  11   chr11_7354387     ASom    A    G        0      0        2 
  11   chr11_7354387     HCab    A    G        0      0        2 
  11   chr11_7354387     HPrz    A    G        0      0        2 
  11   chr11_7354387     ZBoe    A    G        0      0        2 
  11   chr11_7354387     ZGre    A    G        0      0        2 
  11   chr11_7354387     ZHar    A    G        0      0        2 
  11   chr11_7354387   Sample    A    G        0      0        2 
  11   chr11_7360077     AAsi    A    G        0      0        2 
  11   chr11_7360077     AKia    A    G        0      0        2 
  11   chr11_7360077     AOna    A    G        0      0        2 
  11   chr11_7360077     ASom    A    G        0      0        2 
  11   chr11_7360077     HCab    A    G        0      0        2 
  11   chr11_7360077     HPrz    A    G        0      0        2 
  11   chr11_7360077     ZBoe    A    G        0      0        2 
  11   chr11_7360077     ZGre    A    G        0      0        2 
  11   chr11_7360077     ZHar    A    G      0.5      1        2 
  11   chr11_7360077   Sample    A    G        0      0        2 
  11   chr11_7361573     AAsi    T    C        0      0        2 
  11   chr11_7361573     AKia    T    C        0      0        2 
  11   chr11_7361573     AOna    T    C        0      0        2 
  11   chr11_7361573     ASom    T    C        0      0        2 
  11   chr11_7361573     HCab    T    C      0.5      1        2 
  11   chr11_7361573     HPrz    T    C        1      2        2 
  11   chr11_7361573     ZBoe    T    C        0      0        2 
  11   chr11_7361573     ZGre    T    C        0      0        2 
  11   chr11_7361573     ZHar    T    C        0      0        2 
  11   chr11_7361573   Sample    T    C        0      0        2 
  11   chr11_7362386     AAsi    T    C        0      0        2 
  11   chr11_7362386     AKia    T    C        1      2        2 
  11   chr11_7362386     AOna    T    C        0      0        2 
  11   chr11_7362386     ASom    T    C        0      0        2 
  11   chr11_7362386     HCab    T    C        0      0        2 
  11   chr11_7362386     HPrz    T    C        0      0        2 
  11   chr11_7362386     ZBoe    T    C        0      0        2 
  11   chr11_7362386     ZGre    T    C        0      0        2 
  11   chr11_7362386     ZHar    T    C        0      0        2 
  11   chr11_7362386   Sample    T    C        0      0        2 
  11   chr11_7367791     AAsi    G    T        0      0        2 
  11   chr11_7367791     AKia    G    T        0      0        2 
  11   chr11_7367791     AOna    G    T        0      0        2 
  11   chr11_7367791     ASom    G    T        0      0        2 
  11   chr11_7367791     HCab    G    T      0.5      1        2 
  11   chr11_7367791     HPrz    G    T        0      0        2 
  11   chr11_7367791     ZBoe    G    T        0      0        2 
  11   chr11_7367791     ZGre    G    T        0      0        2 
  11   chr11_7367791     ZHar    G    T        0      0        2 
  11   chr11_7367791   Sample    G    T        0      0        2 
  11   chr11_7370039     AAsi    T    C        0      0        2 
  11   chr11_7370039     AKia    T    C        0      0        2 
  11   chr11_7370039     AOna    T    C        0      0        2 
  11   chr11_7370039     ASom    T    C        0      0        2 
  11   chr11_7370039     HCab    T    C        0      0        2 
  11   chr11_7370039     HPrz    T    C        0      0        2 
  11   chr11_7370039     ZBoe    T    C        1      2        2 
  11   chr11_7370039     ZGre    T    C        0      0        2 
  11   chr11_7370039     ZHar    T    C        0      0        2 
  11   chr11_7370039   Sample    T    C        0      0        2 
  11   chr11_7372265     AAsi    T    C        0      0        2 
  11   chr11_7372265     AKia    T    C        0      0        2 
  11   chr11_7372265     AOna    T    C        0      0        2 
  11   chr11_7372265     ASom    T    C        0      0        2 
  11   chr11_7372265     HCab    T    C        0      0        2 
  11   chr11_7372265     HPrz    T    C      0.5      1        2 
  11   chr11_7372265     ZBoe    T    C        0      0        2 
  11   chr11_7372265     ZGre    T    C        0      0        2 
  11   chr11_7372265     ZHar    T    C        0      0        2 
  11   chr11_7372265   Sample    T    C        0      0        2 
  11   chr11_7373877     AAsi    G    A        1      2        2 
  11   chr11_7373877     AKia    G    A        0      0        2 
  11   chr11_7373877     AOna    G    A        0      0        2 
  11   chr11_7373877     ASom    G    A        1      2        2 
  11   chr11_7373877     HCab    G    A        0      0        2 
  11   chr11_7373877     HPrz    G    A        0      0        2 
  11   chr11_7373877     ZBoe    G    A        0      0        2 
  11   chr11_7373877     ZGre    G    A        0      0        2 
  11   chr11_7373877     ZHar    G    A        0      0        2 
  11   chr11_7373877   Sample    G    A        1      2        2 
  11   chr11_7374274     AAsi    C    G        0      0        2 
  11   chr11_7374274     AKia    C    G        0      0        2 
  11   chr11_7374274     AOna    C    G      0.5      1        2 
  11   chr11_7374274     ASom    C    G        0      0        2 
  11   chr11_7374274     HCab    C    G        0      0        2 
  11   chr11_7374274     HPrz    C    G        0      0        2 
  11   chr11_7374274     ZBoe    C    G        0      0        2 
  11   chr11_7374274     ZGre    C    G        0      0        2 
  11   chr11_7374274     ZHar    C    G        0      0        2 
  11   chr11_7374274   Sample    C    G        0      0        2 
  11   chr11_7374354     AAsi    G    A        0      0        2 
  11   chr11_7374354     AKia    G    A        1      2        2 
  11   chr11_7374354     AOna    G    A      0.5      1        2 
  11   chr11_7374354     ASom    G    A        0      0        2 
  11   chr11_7374354     HCab    G    A        0      0        2 
  11   chr11_7374354     HPrz    G    A        0      0        2 
  11   chr11_7374354     ZBoe    G    A        0      0        2 
  11   chr11_7374354     ZGre    G    A        0      0        2 
  11   chr11_7374354     ZHar    G    A        0      0        2 
  11   chr11_7374354   Sample    G    A        0      0        2 
  11   chr11_7375324     AAsi    C    T        0      0        2 
  11   chr11_7375324     AKia    C    T        0      0        2 
  11   chr11_7375324     AOna    C    T        0      0        2 
  11   chr11_7375324     ASom    C    T        0      0        2 
  11   chr11_7375324     HCab    C    T      0.5      1        2 
  11   chr11_7375324     HPrz    C    T        0      0        2 
  11   chr11_7375324     ZBoe    C    T        0      0        2 
  11   chr11_7375324     ZGre    C    T        0      0        2 
  11   chr11_7375324     ZHar    C    T        0      0        2 
  11   chr11_7375324   Sample    C    T        0      0        2 
  11   chr11_7376393     AAsi    T    C        1      2        2 
  11   chr11_7376393     AKia    T    C        0      0        2 
  11   chr11_7376393     AOna    T    C        0      0        2 
  11   chr11_7376393     ASom    T    C        0      0        2 
  11   chr11_7376393     HCab    T    C        0      0        2 
  11   chr11_7376393     HPrz    T    C        0      0        2 
  11   chr11_7376393     ZBoe    T    C        0      0        2 
  11   chr11_7376393     ZGre    T    C        0      0        2 
  11   chr11_7376393     ZHar    T    C        0      0        2 
  11   chr11_7376393   Sample    T    C        0      0        2 
  11   chr11_7380553     AAsi    T    C        0      0        2 
  11   chr11_7380553     AKia    T    C      0.5      1        2 
  11   chr11_7380553     AOna    T    C      0.5      1        2 
  11   chr11_7380553     ASom    T    C        0      0        2 
  11   chr11_7380553     HCab    T    C        0      0        2 
  11   chr11_7380553     HPrz    T    C        0      0        2 
  11   chr11_7380553     ZBoe    T    C        0      0        2 
  11   chr11_7380553     ZGre    T    C        0      0        2 
  11   chr11_7380553     ZHar    T    C        0      0        2 
  11   chr11_7380553   Sample    T    C        0      0        2 
  11   chr11_7381054     AAsi    T    C        0      0        2 
  11   chr11_7381054     AKia    T    C        0      0        2 
  11   chr11_7381054     AOna    T    C        0      0        2 
  11   chr11_7381054     ASom    T    C        0      0        2 
  11   chr11_7381054     HCab    T    C        0      0        2 
  11   chr11_7381054     HPrz    T    C        0      0        2 
  11   chr11_7381054     ZBoe    T    C      0.5      1        2 
  11   chr11_7381054     ZGre    T    C        0      0        2 
  11   chr11_7381054     ZHar    T    C        0      0        2 
  11   chr11_7381054   Sample    T    C        0      0        2 
  11   chr11_7385269     AAsi    A    C        0      0        2 
  11   chr11_7385269     AKia    A    C        0      0        2 
  11   chr11_7385269     AOna    A    C        0      0        2 
  11   chr11_7385269     ASom    A    C        0      0        2 
  11   chr11_7385269     HCab    A    C      0.5      1        2 
  11   chr11_7385269     HPrz    A    C        0      0        2 
  11   chr11_7385269     ZBoe    A    C        0      0        2 
  11   chr11_7385269     ZGre    A    C        0      0        2 
  11   chr11_7385269     ZHar    A    C        0      0        2 
  11   chr11_7385269   Sample    A    C        0      0        2 
  11   chr11_7387202     AAsi    A    C        0      0        2 
  11   chr11_7387202     AKia    A    C        0      0        2 
  11   chr11_7387202     AOna    A    C        0      0        2 
  11   chr11_7387202     ASom    A    C        0      0        2 
  11   chr11_7387202     HCab    A    C        1      2        2 
  11   chr11_7387202     HPrz    A    C        1      2        2 
  11   chr11_7387202     ZBoe    A    C        0      0        2 
  11   chr11_7387202     ZGre    A    C        0      0        2 
  11   chr11_7387202     ZHar    A    C        0      0        2 
  11   chr11_7387202   Sample    A    C        0      0        2 
  11   chr11_7387779     AAsi    T    C        0      0        2 
  11   chr11_7387779     AKia    T    C        0      0        2 
  11   chr11_7387779     AOna    T    C        0      0        2 
  11   chr11_7387779     ASom    T    C        0      0        2 
  11   chr11_7387779     HCab    T    C        0      0        2 
  11   chr11_7387779     HPrz    T    C        1      2        2 
  11   chr11_7387779     ZBoe    T    C        0      0        2 
  11   chr11_7387779     ZGre    T    C        0      0        2 
  11   chr11_7387779     ZHar    T    C        0      0        2 
  11   chr11_7387779   Sample    T    C        0      0        2 
  11   chr11_7391151     AAsi    G    C        0      0        2 
  11   chr11_7391151     AKia    G    C        0      0        2 
  11   chr11_7391151     AOna    G    C        0      0        2 
  11   chr11_7391151     ASom    G    C        0      0        2 
  11   chr11_7391151     HCab    G    C        0      0        2 
  11   chr11_7391151     HPrz    G    C        0      0        2 
  11   chr11_7391151     ZBoe    G    C      0.5      1        2 
  11   chr11_7391151     ZGre    G    C        0      0        2 
  11   chr11_7391151     ZHar    G    C        0      0        2 
  11   chr11_7391151   Sample    G    C        0      0        2 
  11   chr11_7401077     AAsi    T    C        0      0        2 
  11   chr11_7401077     AKia    T    C        0      0        2 
  11   chr11_7401077     AOna    T    C        0      0        2 
  11   chr11_7401077     ASom    T    C        0      0        2 
  11   chr11_7401077     HCab    T    C      0.5      1        2 
  11   chr11_7401077     HPrz    T    C        0      0        2 
  11   chr11_7401077     ZBoe    T    C        0      0        2 
  11   chr11_7401077     ZGre    T    C        0      0        2 
  11   chr11_7401077     ZHar    T    C        0      0        2 
  11   chr11_7401077   Sample    T    C        0      0        2 
  11   chr11_7407082     AAsi    C    T        0      0        2 
  11   chr11_7407082     AKia    C    T        0      0        2 
  11   chr11_7407082     AOna    C    T        0      0        2 
  11   chr11_7407082     ASom    C    T        0      0        2 
  11   chr11_7407082     HCab    C    T        1      2        2 
  11   chr11_7407082     HPrz    C    T        1      2        2 
  11   chr11_7407082     ZBoe    C    T        0      0        2 
  11   chr11_7407082     ZGre    C    T        0      0        2 
  11   chr11_7407082     ZHar    C    T        0      0        2 
  11   chr11_7407082   Sample    C    T        0      0        2 
  11   chr11_7414751     AAsi    G    C        0      0        2 
  11   chr11_7414751     AKia    G    C        0      0        2 
  11   chr11_7414751     AOna    G    C        0      0        2 
  11   chr11_7414751     ASom    G    C        0      0        2 
  11   chr11_7414751     HCab    G    C        1      2        2 
  11   chr11_7414751     HPrz    G    C        1      2        2 
  11   chr11_7414751     ZBoe    G    C        0      0        2 
  11   chr11_7414751     ZGre    G    C        0      0        2 
  11   chr11_7414751     ZHar    G    C        0      0        2 
  11   chr11_7414751   Sample    G    C        0      0        2 
  11   chr11_7420541     AAsi    A    C      0.5      1        2 
  11   chr11_7420541     AKia    A    C        0      0        2 
  11   chr11_7420541     AOna    A    C        0      0        2 
  11   chr11_7420541     ASom    A    C        0      0        2 
  11   chr11_7420541     HCab    A    C        0      0        2 
  11   chr11_7420541     HPrz    A    C        0      0        2 
  11   chr11_7420541     ZBoe    A    C        0      0        2 
  11   chr11_7420541     ZGre    A    C        0      0        2 
  11   chr11_7420541     ZHar    A    C        0      0        2 
  11   chr11_7420541   Sample    A    C        0      0        2 
  11   chr11_7425240     AAsi    C    T      0.5      1        2 
  11   chr11_7425240     AKia    C    T        0      0        2 
  11   chr11_7425240     AOna    C    T        0      0        2 
  11   chr11_7425240     ASom    C    T        0      0        2 
  11   chr11_7425240     HCab    C    T        0      0        2 
  11   chr11_7425240     HPrz    C    T        0      0        2 
  11   chr11_7425240     ZBoe    C    T        0      0        2 
  11   chr11_7425240     ZGre    C    T        0      0        2 
  11   chr11_7425240     ZHar    C    T        0      0        2 
  11   chr11_7425240   Sample    C    T        1      2        2 
  11   chr11_7425348     AAsi    A    G        0      0        2 
  11   chr11_7425348     AKia    A    G        0      0        2 
  11   chr11_7425348     AOna    A    G        0      0        2 
  11   chr11_7425348     ASom    A    G        0      0        2 
  11   chr11_7425348     HCab    A    G        1      2        2 
  11   chr11_7425348     HPrz    A    G        1      2        2 
  11   chr11_7425348     ZBoe    A    G        0      0        2 
  11   chr11_7425348     ZGre    A    G        0      0        2 
  11   chr11_7425348     ZHar    A    G        0      0        2 
  11   chr11_7425348   Sample    A    G        0      0        2 
  11   chr11_7444097     AAsi    A    G        0      0        2 
  11   chr11_7444097     AKia    A    G        0      0        2 
  11   chr11_7444097     AOna    A    G        0      0        2 
  11   chr11_7444097     ASom    A    G        0      0        2 
  11   chr11_7444097     HCab    A    G        0      0        2 
  11   chr11_7444097     HPrz    A    G        0      0        2 
  11   chr11_7444097     ZBoe    A    G      0.5      1        2 
  11   chr11_7444097     ZGre    A    G        0      0        2 
  11   chr11_7444097     ZHar    A    G        0      0        2 
  11   chr11_7444097   Sample    A    G        0      0        2 
  11   chr11_7449749     AAsi    T    C        0      0        2 
  11   chr11_7449749     AKia    T    C        0      0        2 
  11   chr11_7449749     AOna    T    C        0      0        2 
  11   chr11_7449749     ASom    T    C        0      0        2 
  11   chr11_7449749     HCab    T    C        1      2        2 
  11   chr11_7449749     HPrz    T    C      0.5      1        2 
  11   chr11_7449749     ZBoe    T    C        0      0        2 
  11   chr11_7449749     ZGre    T    C        0      0        2 
  11   chr11_7449749     ZHar    T    C        0      0        2 
  11   chr11_7449749   Sample    T    C        0      0        2 
  11   chr11_7450206     AAsi    A    G        0      0        2 
  11   chr11_7450206     AKia    A    G        0      0        2 
  11   chr11_7450206     AOna    A    G        0      0        2 
  11   chr11_7450206     ASom    A    G        0      0        2 
  11   chr11_7450206     HCab    A    G      0.5      1        2 
  11   chr11_7450206     HPrz    A    G        0      0        2 
  11   chr11_7450206     ZBoe    A    G        0      0        2 
  11   chr11_7450206     ZGre    A    G        0      0        2 
  11   chr11_7450206     ZHar    A    G        0      0        2 
  11   chr11_7450206   Sample    A    G        0      0        2 
  11   chr11_7460158     AAsi    T    C      0.5      1        2 
  11   chr11_7460158     AKia    T    C        0      0        2 
  11   chr11_7460158     AOna    T    C        0      0        2 
  11   chr11_7460158     ASom    T    C        1      2        2 
  11   chr11_7460158     HCab    T    C        0      0        2 
  11   chr11_7460158     HPrz    T    C        0      0        2 
  11   chr11_7460158     ZBoe    T    C        0      0        2 
  11   chr11_7460158     ZGre    T    C        0      0        2 
  11   chr11_7460158     ZHar    T    C        0      0        2 
  11   chr11_7460158   Sample    T    C        0      0        2 
  11   chr11_7467664     AAsi    T    C        0      0        2 
  11   chr11_7467664     AKia    T    C        0      0        2 
  11   chr11_7467664     AOna    T    C        0      0        2 
  11   chr11_7467664     ASom    T    C        0      0        2 
  11   chr11_7467664     HCab    T    C        0      0        2 
  11   chr11_7467664     HPrz    T    C        0      0        2 
  11   chr11_7467664     ZBoe    T    C        0      0        2 
  11   chr11_7467664     ZGre    T    C        0      0        2 
  11   chr11_7467664     ZHar    T    C        1      2        2 
  11   chr11_7467664   Sample    T    C        0      0        2 
  11   chr11_7476218     AAsi    A    T      0.5      1        2 
  11   chr11_7476218     AKia    A    T        0      0        2 
  11   chr11_7476218     AOna    A    T        0      0        2 
  11   chr11_7476218     ASom    A    T        1      2        2 
  11   chr11_7476218     HCab    A    T        0      0        2 
  11   chr11_7476218     HPrz    A    T        0      0        2 
  11   chr11_7476218     ZBoe    A    T        0      0        2 
  11   chr11_7476218     ZGre    A    T        0      0        2 
  11   chr11_7476218     ZHar    A    T        0      0        2 
  11   chr11_7476218   Sample    A    T        0      0        2 
  11   chr11_7477174     AAsi    G    A        0      0        2 
  11   chr11_7477174     AKia    G    A        0      0        2 
  11   chr11_7477174     AOna    G    A        0      0        2 
  11   chr11_7477174     ASom    G    A        0      0        2 
  11   chr11_7477174     HCab    G    A        1      2        2 
  11   chr11_7477174     HPrz    G    A        1      2        2 
  11   chr11_7477174     ZBoe    G    A        0      0        2 
  11   chr11_7477174     ZGre    G    A        0      0        2 
  11   chr11_7477174     ZHar    G    A        0      0        2 
  11   chr11_7477174   Sample    G    A        0      0        2 
  11   chr11_7479322     AAsi    C    T        0      0        2 
  11   chr11_7479322     AKia    C    T        0      0        2 
  11   chr11_7479322     AOna    C    T        0      0        2 
  11   chr11_7479322     ASom    C    T        0      0        2 
  11   chr11_7479322     HCab    C    T        0      0        2 
  11   chr11_7479322     HPrz    C    T      0.5      1        2 
  11   chr11_7479322     ZBoe    C    T        0      0        2 
  11   chr11_7479322     ZGre    C    T        0      0        2 
  11   chr11_7479322     ZHar    C    T        0      0        2 
  11   chr11_7479322   Sample    C    T        0      0        2 
  11   chr11_7482032     AAsi    A    G        0      0        2 
  11   chr11_7482032     AKia    A    G        0      0        2 
  11   chr11_7482032     AOna    A    G        0      0        2 
  11   chr11_7482032     ASom    A    G        0      0        2 
  11   chr11_7482032     HCab    A    G      0.5      1        2 
  11   chr11_7482032     HPrz    A    G        0      0        2 
  11   chr11_7482032     ZBoe    A    G        0      0        2 
  11   chr11_7482032     ZGre    A    G        0      0        2 
  11   chr11_7482032     ZHar    A    G        0      0        2 
  11   chr11_7482032   Sample    A    G        0      0        2 
  11   chr11_7484728     AAsi    T    C        0      0        2 
  11   chr11_7484728     AKia    T    C        0      0        2 
  11   chr11_7484728     AOna    T    C      0.5      1        2 
  11   chr11_7484728     ASom    T    C        0      0        2 
  11   chr11_7484728     HCab    T    C        0      0        2 
  11   chr11_7484728     HPrz    T    C        0      0        2 
  11   chr11_7484728     ZBoe    T    C        0      0        2 
  11   chr11_7484728     ZGre    T    C        0      0        2 
  11   chr11_7484728     ZHar    T    C        0      0        2 
  11   chr11_7484728   Sample    T    C        0      0        2 
  11   chr11_7487356     AAsi    C    T      0.5      1        2 
  11   chr11_7487356     AKia    C    T        0      0        2 
  11   chr11_7487356     AOna    C    T        0      0        2 
  11   chr11_7487356     ASom    C    T        0      0        2 
  11   chr11_7487356     HCab    C    T        0      0        2 
  11   chr11_7487356     HPrz    C    T        0      0        2 
  11   chr11_7487356     ZBoe    C    T        0      0        2 
  11   chr11_7487356     ZGre    C    T        0      0        2 
  11   chr11_7487356     ZHar    C    T        0      0        2 
  11   chr11_7487356   Sample    C    T        0      0        2 
  11   chr11_7489156     AAsi    A    G        0      0        2 
  11   chr11_7489156     AKia    A    G        0      0        2 
  11   chr11_7489156     AOna    A    G        0      0        2 
  11   chr11_7489156     ASom    A    G        0      0        2 
  11   chr11_7489156     HCab    A    G        0      0        2 
  11   chr11_7489156     HPrz    A    G        0      0        2 
  11   chr11_7489156     ZBoe    A    G      0.5      1        2 
  11   chr11_7489156     ZGre    A    G        0      0        2 
  11   chr11_7489156     ZHar    A    G        0      0        2 
  11   chr11_7489156   Sample    A    G        0      0        2 
  11   chr11_7490202     AAsi    C    T        0      0        2 
  11   chr11_7490202     AKia    C    T        0      0        2 
  11   chr11_7490202     AOna    C    T        0      0        2 
  11   chr11_7490202     ASom    C    T        0      0        2 
  11   chr11_7490202     HCab    C    T        0      0        2 
  11   chr11_7490202     HPrz    C    T        0      0        2 
  11   chr11_7490202     ZBoe    C    T        0      0        2 
  11   chr11_7490202     ZGre    C    T        1      2        2 
  11   chr11_7490202     ZHar    C    T        0      0        2 
  11   chr11_7490202   Sample    C    T        0      0        2 
  11   chr11_7492630     AAsi    T    C        0      0        2 
  11   chr11_7492630     AKia    T    C        0      0        2 
  11   chr11_7492630     AOna    T    C        0      0        2 
  11   chr11_7492630     ASom    T    C        0      0        2 
  11   chr11_7492630     HCab    T    C        1      2        2 
  11   chr11_7492630     HPrz    T    C        1      2        2 
  11   chr11_7492630     ZBoe    T    C        0      0        2 
  11   chr11_7492630     ZGre    T    C        0      0        2 
  11   chr11_7492630     ZHar    T    C        0      0        2 
  11   chr11_7492630   Sample    T    C        0      0        2 
  11   chr11_7497492     AAsi    A    G        1      2        2 
  11   chr11_7497492     AKia    A    G        0      0        2 
  11   chr11_7497492     AOna    A    G        0      0        2 
  11   chr11_7497492     ASom    A    G        0      0        2 
  11   chr11_7497492     HCab    A    G        0      0        2 
  11   chr11_7497492     HPrz    A    G        0      0        2 
  11   chr11_7497492     ZBoe    A    G        0      0        2 
  11   chr11_7497492     ZGre    A    G        0      0        2 
  11   chr11_7497492     ZHar    A    G        0      0        2 
  11   chr11_7497492   Sample    A    G        0      0        2 
  11   chr11_7498787     AAsi    G    A        1      2        2 
  11   chr11_7498787     AKia    G    A        0      0        2 
  11   chr11_7498787     AOna    G    A        0      0        2 
  11   chr11_7498787     ASom    G    A        0      0        2 
  11   chr11_7498787     HCab    G    A        1      2        2 
  11   chr11_7498787     HPrz    G    A        1      2        2 
  11   chr11_7498787     ZBoe    G    A        0      0        2 
  11   chr11_7498787     ZGre    G    A        0      0        2 
  11   chr11_7498787     ZHar    G    A        0      0        2 
  11   chr11_7498787   Sample    G    A        0      0        2 
  11   chr11_7508975     AAsi    A    G        0      0        2 
  11   chr11_7508975     AKia    A    G        0      0        2 
  11   chr11_7508975     AOna    A    G        0      0        2 
  11   chr11_7508975     ASom    A    G        0      0        2 
  11   chr11_7508975     HCab    A    G        1      2        2 
  11   chr11_7508975     HPrz    A    G        1      2        2 
  11   chr11_7508975     ZBoe    A    G        0      0        2 
  11   chr11_7508975     ZGre    A    G        0      0        2 
  11   chr11_7508975     ZHar    A    G        0      0        2 
  11   chr11_7508975   Sample    A    G        0      0        2 
  11   chr11_7509506     AAsi    T    C        0      0        2 
  11   chr11_7509506     AKia    T    C        0      0        2 
  11   chr11_7509506     AOna    T    C      0.5      1        2 
  11   chr11_7509506     ASom    T    C        0      0        2 
  11   chr11_7509506     HCab    T    C        0      0        2 
  11   chr11_7509506     HPrz    T    C        0      0        2 
  11   chr11_7509506     ZBoe    T    C        0      0        2 
  11   chr11_7509506     ZGre    T    C        0      0        2 
  11   chr11_7509506     ZHar    T    C        0      0        2 
  11   chr11_7509506   Sample    T    C        0      0        2 
  11   chr11_7510416     AAsi    G    C        0      0        2 
  11   chr11_7510416     AKia    G    C      0.5      1        2 
  11   chr11_7510416     AOna    G    C        0      0        2 
  11   chr11_7510416     ASom    G    C        0      0        2 
  11   chr11_7510416     HCab    G    C        0      0        2 
  11   chr11_7510416     HPrz    G    C        0      0        2 
  11   chr11_7510416     ZBoe    G    C        0      0        2 
  11   chr11_7510416     ZGre    G    C        0      0        2 
  11   chr11_7510416     ZHar    G    C        0      0        2 
  11   chr11_7510416   Sample    G    C        0      0        2 
  11   chr11_7511275     AAsi    A    C        0      0        2 
  11   chr11_7511275     AKia    A    C        0      0        2 
  11   chr11_7511275     AOna    A    C        0      0        2 
  11   chr11_7511275     ASom    A    C        0      0        2 
  11   chr11_7511275     HCab    A    C        1      2        2 
  11   chr11_7511275     HPrz    A    C        1      2        2 
  11   chr11_7511275     ZBoe    A    C        0      0        2 
  11   chr11_7511275     ZGre    A    C        0      0        2 
  11   chr11_7511275     ZHar    A    C        0      0        2 
  11   chr11_7511275   Sample    A    C        0      0        2 
  11   chr11_7515592     AAsi    A    G        0      0        2 
  11   chr11_7515592     AKia    A    G        0      0        2 
  11   chr11_7515592     AOna    A    G        0      0        2 
  11   chr11_7515592     ASom    A    G        0      0        2 
  11   chr11_7515592     HCab    A    G        0      0        2 
  11   chr11_7515592     HPrz    A    G        0      0        2 
  11   chr11_7515592     ZBoe    A    G      0.5      1        2 
  11   chr11_7515592     ZGre    A    G        0      0        2 
  11   chr11_7515592     ZHar    A    G        0      0        2 
  11   chr11_7515592   Sample    A    G        0      0        2 
  11   chr11_7522937     AAsi    G    A        0      0        2 
  11   chr11_7522937     AKia    G    A        0      0        2 
  11   chr11_7522937     AOna    G    A      0.5      1        2 
  11   chr11_7522937     ASom    G    A        0      0        2 
  11   chr11_7522937     HCab    G    A        0      0        2 
  11   chr11_7522937     HPrz    G    A        0      0        2 
  11   chr11_7522937     ZBoe    G    A        0      0        2 
  11   chr11_7522937     ZGre    G    A        0      0        2 
  11   chr11_7522937     ZHar    G    A        0      0        2 
  11   chr11_7522937   Sample    G    A        0      0        2 
  11   chr11_7523308     AAsi    A    G        0      0        2 
  11   chr11_7523308     AKia    A    G        0      0        2 
  11   chr11_7523308     AOna    A    G      0.5      1        2 
  11   chr11_7523308     ASom    A    G        0      0        2 
  11   chr11_7523308     HCab    A    G        0      0        2 
  11   chr11_7523308     HPrz    A    G        0      0        2 
  11   chr11_7523308     ZBoe    A    G        0      0        2 
  11   chr11_7523308     ZGre    A    G        0      0        2 
  11   chr11_7523308     ZHar    A    G        0      0        2 
  11   chr11_7523308   Sample    A    G        0      0        2 
  11   chr11_7524551     AAsi    C    T        0      0        2 
  11   chr11_7524551     AKia    C    T        0      0        2 
  11   chr11_7524551     AOna    C    T        0      0        2 
  11   chr11_7524551     ASom    C    T        0      0        2 
  11   chr11_7524551     HCab    C    T        0      0        2 
  11   chr11_7524551     HPrz    C    T        0      0        2 
  11   chr11_7524551     ZBoe    C    T        1      2        2 
  11   chr11_7524551     ZGre    C    T        1      2        2 
  11   chr11_7524551     ZHar    C    T        0      0        2 
  11   chr11_7524551   Sample    C    T        0      0        2 
  11   chr11_7528738     AAsi    G    C        0      0        2 
  11   chr11_7528738     AKia    G    C        0      0        2 
  11   chr11_7528738     AOna    G    C        0      0        2 
  11   chr11_7528738     ASom    G    C        0      0        2 
  11   chr11_7528738     HCab    G    C        0      0        2 
  11   chr11_7528738     HPrz    G    C        0      0        2 
  11   chr11_7528738     ZBoe    G    C        0      0        2 
  11   chr11_7528738     ZGre    G    C        0      0        2 
  11   chr11_7528738     ZHar    G    C        1      2        2 
  11   chr11_7528738   Sample    G    C        0      0        2 
  11   chr11_7532243     AAsi    A    G        0      0        2 
  11   chr11_7532243     AKia    A    G        0      0        2 
  11   chr11_7532243     AOna    A    G        0      0        2 
  11   chr11_7532243     ASom    A    G        0      0        2 
  11   chr11_7532243     HCab    A    G        1      2        2 
  11   chr11_7532243     HPrz    A    G        1      2        2 
  11   chr11_7532243     ZBoe    A    G        0      0        2 
  11   chr11_7532243     ZGre    A    G        0      0        2 
  11   chr11_7532243     ZHar    A    G        0      0        2 
  11   chr11_7532243   Sample    A    G        0      0        2 
  11   chr11_7550666     AAsi    A    G        0      0        2 
  11   chr11_7550666     AKia    A    G        0      0        2 
  11   chr11_7550666     AOna    A    G        0      0        2 
  11   chr11_7550666     ASom    A    G        0      0        2 
  11   chr11_7550666     HCab    A    G        0      0        2 
  11   chr11_7550666     HPrz    A    G        0      0        2 
  11   chr11_7550666     ZBoe    A    G      0.5      1        2 
  11   chr11_7550666     ZGre    A    G        0      0        2 
  11   chr11_7550666     ZHar    A    G      0.5      1        2 
  11   chr11_7550666   Sample    A    G        0      0        2 
  11   chr11_7552756     AAsi    T    C        0      0        2 
  11   chr11_7552756     AKia    T    C        0      0        2 
  11   chr11_7552756     AOna    T    C        0      0        2 
  11   chr11_7552756     ASom    T    C        0      0        2 
  11   chr11_7552756     HCab    T    C        1      2        2 
  11   chr11_7552756     HPrz    T    C        1      2        2 
  11   chr11_7552756     ZBoe    T    C        0      0        2 
  11   chr11_7552756     ZGre    T    C        0      0        2 
  11   chr11_7552756     ZHar    T    C        0      0        2 
  11   chr11_7552756   Sample    T    C        0      0        2 
  11   chr11_7552767     AAsi    G    A        0      0        2 
  11   chr11_7552767     AKia    G    A        1      2        2 
  11   chr11_7552767     AOna    G    A      0.5      1        2 
  11   chr11_7552767     ASom    G    A        0      0        2 
  11   chr11_7552767     HCab    G    A        0      0        2 
  11   chr11_7552767     HPrz    G    A        0      0        2 
  11   chr11_7552767     ZBoe    G    A        1      2        2 
  11   chr11_7552767     ZGre    G    A        1      2        2 
  11   chr11_7552767     ZHar    G    A        1      2        2 
  11   chr11_7552767   Sample    G    A        0      0        2 
  11   chr11_7587306     AAsi    C    G        0      0        2 
  11   chr11_7587306     AKia    C    G        0      0        2 
  11   chr11_7587306     AOna    C    G        0      0        2 
  11   chr11_7587306     ASom    C    G        0      0        2 
  11   chr11_7587306     HCab    C    G        0      0        2 
  11   chr11_7587306     HPrz    C    G        0      0        2 
  11   chr11_7587306     ZBoe    C    G        0      0        2 
  11   chr11_7587306     ZGre    C    G        1      2        2 
  11   chr11_7587306     ZHar    C    G        0      0        2 
  11   chr11_7587306   Sample    C    G        0      0        2 
  11   chr11_7594391     AAsi    A    C        0      0        2 
  11   chr11_7594391     AKia    A    C        0      0        2 
  11   chr11_7594391     AOna    A    C        1      2        2 
  11   chr11_7594391     ASom    A    C        0      0        2 
  11   chr11_7594391     HCab    A    C        0      0        2 
  11   chr11_7594391     HPrz    A    C        0      0        2 
  11   chr11_7594391     ZBoe    A    C        0      0        2 
  11   chr11_7594391     ZGre    A    C        0      0        2 
  11   chr11_7594391     ZHar    A    C        0      0        2 
  11   chr11_7594391   Sample    A    C        0      0        2 
  11   chr11_7597865     AAsi    C    T        0      0        2 
  11   chr11_7597865     AKia    C    T        0      0        2 
  11   chr11_7597865     AOna    C    T        0      0        2 
  11   chr11_7597865     ASom    C    T        0      0        2 
  11   chr11_7597865     HCab    C    T        0      0        2 
  11   chr11_7597865     HPrz    C    T      0.5      1        2 
  11   chr11_7597865     ZBoe    C    T        0      0        2 
  11   chr11_7597865     ZGre    C    T        0      0        2 
  11   chr11_7597865     ZHar    C    T        0      0        2 
  11   chr11_7597865   Sample    C    T        0      0        2 
  11   chr11_7598955     AAsi    A    G        0      0        2 
  11   chr11_7598955     AKia    A    G        0      0        2 
  11   chr11_7598955     AOna    A    G        0      0        2 
  11   chr11_7598955     ASom    A    G        0      0        2 
  11   chr11_7598955     HCab    A    G        1      2        2 
  11   chr11_7598955     HPrz    A    G        1      2        2 
  11   chr11_7598955     ZBoe    A    G        0      0        2 
  11   chr11_7598955     ZGre    A    G        0      0        2 
  11   chr11_7598955     ZHar    A    G        0      0        2 
  11   chr11_7598955   Sample    A    G        0      0        2 
  11   chr11_7602834     AAsi    T    C        0      0        2 
  11   chr11_7602834     AKia    T    C        0      0        2 
  11   chr11_7602834     AOna    T    C        0      0        2 
  11   chr11_7602834     ASom    T    C        0      0        2 
  11   chr11_7602834     HCab    T    C        1      2        2 
  11   chr11_7602834     HPrz    T    C        1      2        2 
  11   chr11_7602834     ZBoe    T    C        0      0        2 
  11   chr11_7602834     ZGre    T    C        0      0        2 
  11   chr11_7602834     ZHar    T    C        0      0        2 
  11   chr11_7602834   Sample    T    C        0      0        2 
  11   chr11_7605183     AAsi    G    T        0      0        2 
  11   chr11_7605183     AKia    G    T      0.5      1        2 
  11   chr11_7605183     AOna    G    T        0      0        2 
  11   chr11_7605183     ASom    G    T        0      0        2 
  11   chr11_7605183     HCab    G    T        0      0        2 
  11   chr11_7605183     HPrz    G    T        0      0        2 
  11   chr11_7605183     ZBoe    G    T        0      0        2 
  11   chr11_7605183     ZGre    G    T        0      0        2 
  11   chr11_7605183     ZHar    G    T        0      0        2 
  11   chr11_7605183   Sample    G    T        0      0        2 
  11   chr11_7605935     AAsi    C    A        0      0        2 
  11   chr11_7605935     AKia    C    A        0      0        2 
  11   chr11_7605935     AOna    C    A        0      0        2 
  11   chr11_7605935     ASom    C    A        0      0        2 
  11   chr11_7605935     HCab    C    A        0      0        2 
  11   chr11_7605935     HPrz    C    A      0.5      1        2 
  11   chr11_7605935     ZBoe    C    A        0      0        2 
  11   chr11_7605935     ZGre    C    A        0      0        2 
  11   chr11_7605935     ZHar    C    A        0      0        2 
  11   chr11_7605935   Sample    C    A        0      0        2 
  11   chr11_7606112     AAsi    C    T        0      0        2 
  11   chr11_7606112     AKia    C    T        0      0        2 
  11   chr11_7606112     AOna    C    T        0      0        2 
  11   chr11_7606112     ASom    C    T        0      0        2 
  11   chr11_7606112     HCab    C    T        1      2        2 
  11   chr11_7606112     HPrz    C    T        1      2        2 
  11   chr11_7606112     ZBoe    C    T        0      0        2 
  11   chr11_7606112     ZGre    C    T        0      0        2 
  11   chr11_7606112     ZHar    C    T        0      0        2 
  11   chr11_7606112   Sample    C    T        0      0        2 
  11   chr11_7620167     AAsi    G    C        0      0        2 
  11   chr11_7620167     AKia    G    C        0      0        2 
  11   chr11_7620167     AOna    G    C        0      0        2 
  11   chr11_7620167     ASom    G    C      0.5      1        2 
  11   chr11_7620167     HCab    G    C        0      0        2 
  11   chr11_7620167     HPrz    G    C        0      0        2 
  11   chr11_7620167     ZBoe    G    C        0      0        2 
  11   chr11_7620167     ZGre    G    C        0      0        2 
  11   chr11_7620167     ZHar    G    C        0      0        2 
  11   chr11_7620167   Sample    G    C        0      0        2 
  11   chr11_7620189     AAsi    C    T        1      2        2 
  11   chr11_7620189     AKia    C    T        1      2        2 
  11   chr11_7620189     AOna    C    T      0.5      1        2 
  11   chr11_7620189     ASom    C    T        1      2        2 
  11   chr11_7620189     HCab    C    T        0      0        2 
  11   chr11_7620189     HPrz    C    T        0      0        2 
  11   chr11_7620189     ZBoe    C    T        0      0        2 
  11   chr11_7620189     ZGre    C    T        0      0        2 
  11   chr11_7620189     ZHar    C    T        0      0        2 
  11   chr11_7620189   Sample    C    T        1      2        2 
  11   chr11_7621642     AAsi    C    T        0      0        2 
  11   chr11_7621642     AKia    C    T        0      0        2 
  11   chr11_7621642     AOna    C    T        0      0        2 
  11   chr11_7621642     ASom    C    T        0      0        2 
  11   chr11_7621642     HCab    C    T        1      2        2 
  11   chr11_7621642     HPrz    C    T        1      2        2 
  11   chr11_7621642     ZBoe    C    T        0      0        2 
  11   chr11_7621642     ZGre    C    T        0      0        2 
  11   chr11_7621642     ZHar    C    T        0      0        2 
  11   chr11_7621642   Sample    C    T        0      0        2 
  11   chr11_7624156     AAsi    C    T        0      0        2 
  11   chr11_7624156     AKia    C    T        0      0        2 
  11   chr11_7624156     AOna    C    T      0.5      1        2 
  11   chr11_7624156     ASom    C    T        0      0        2 
  11   chr11_7624156     HCab    C    T        0      0        2 
  11   chr11_7624156     HPrz    C    T        0      0        2 
  11   chr11_7624156     ZBoe    C    T        0      0        2 
  11   chr11_7624156     ZGre    C    T        0      0        2 
  11   chr11_7624156     ZHar    C    T        0      0        2 
  11   chr11_7624156   Sample    C    T        0      0        2 
  11   chr11_7624742     AAsi    T    C        0      0        2 
  11   chr11_7624742     AKia    T    C        0      0        2 
  11   chr11_7624742     AOna    T    C        0      0        2 
  11   chr11_7624742     ASom    T    C        0      0        2 
  11   chr11_7624742     HCab    T    C        1      2        2 
  11   chr11_7624742     HPrz    T    C        1      2        2 
  11   chr11_7624742     ZBoe    T    C        0      0        2 
  11   chr11_7624742     ZGre    T    C        0      0        2 
  11   chr11_7624742     ZHar    T    C        0      0        2 
  11   chr11_7624742   Sample    T    C        0      0        2 
  11   chr11_7636257     AAsi    G    T        0      0        2 
  11   chr11_7636257     AKia    G    T        0      0        2 
  11   chr11_7636257     AOna    G    T        0      0        2 
  11   chr11_7636257     ASom    G    T        0      0        2 
  11   chr11_7636257     HCab    G    T      0.5      1        2 
  11   chr11_7636257     HPrz    G    T      0.5      1        2 
  11   chr11_7636257     ZBoe    G    T        0      0        2 
  11   chr11_7636257     ZGre    G    T        0      0        2 
  11   chr11_7636257     ZHar    G    T        0      0        2 
  11   chr11_7636257   Sample    G    T        0      0        2 
  11   chr11_7640854     AAsi    T    G        0      0        2 
  11   chr11_7640854     AKia    T    G        0      0        2 
  11   chr11_7640854     AOna    T    G        0      0        2 
  11   chr11_7640854     ASom    T    G      0.5      1        2 
  11   chr11_7640854     HCab    T    G        0      0        2 
  11   chr11_7640854     HPrz    T    G        0      0        2 
  11   chr11_7640854     ZBoe    T    G        0      0        2 
  11   chr11_7640854     ZGre    T    G        0      0        2 
  11   chr11_7640854     ZHar    T    G        0      0        2 
  11   chr11_7640854   Sample    T    G        0      0        2 
  11   chr11_7647362     AAsi    T    C        0      0        2 
  11   chr11_7647362     AKia    T    C        0      0        2 
  11   chr11_7647362     AOna    T    C        0      0        2 
  11   chr11_7647362     ASom    T    C      0.5      1        2 
  11   chr11_7647362     HCab    T    C        0      0        2 
  11   chr11_7647362     HPrz    T    C        0      0        2 
  11   chr11_7647362     ZBoe    T    C        0      0        2 
  11   chr11_7647362     ZGre    T    C        0      0        2 
  11   chr11_7647362     ZHar    T    C        0      0        2 
  11   chr11_7647362   Sample    T    C        0      0        2 
  11   chr11_7647414     AAsi    T    C        0      0        2 
  11   chr11_7647414     AKia    T    C        0      0        2 
  11   chr11_7647414     AOna    T    C        0      0        2 
  11   chr11_7647414     ASom    T    C        0      0        2 
  11   chr11_7647414     HCab    T    C        0      0        2 
  11   chr11_7647414     HPrz    T    C        0      0        2 
  11   chr11_7647414     ZBoe    T    C      0.5      1        2 
  11   chr11_7647414     ZGre    T    C        0      0        2 
  11   chr11_7647414     ZHar    T    C        0      0        2 
  11   chr11_7647414   Sample    T    C        0      0        2 
  11   chr11_7647596     AAsi    G    A        0      0        2 
  11   chr11_7647596     AKia    G    A        1      2        2 
  11   chr11_7647596     AOna    G    A      0.5      1        2 
  11   chr11_7647596     ASom    G    A        0      0        2 
  11   chr11_7647596     HCab    G    A        0      0        2 
  11   chr11_7647596     HPrz    G    A        0      0        2 
  11   chr11_7647596     ZBoe    G    A        1      2        2 
  11   chr11_7647596     ZGre    G    A        1      2        2 
  11   chr11_7647596     ZHar    G    A        1      2        2 
  11   chr11_7647596   Sample    G    A        0      0        2 
  11   chr11_7649601     AAsi    C    A        0      0        2 
  11   chr11_7649601     AKia    C    A        1      2        2 
  11   chr11_7649601     AOna    C    A      0.5      1        2 
  11   chr11_7649601     ASom    C    A        0      0        2 
  11   chr11_7649601     HCab    C    A        0      0        2 
  11   chr11_7649601     HPrz    C    A        0      0        2 
  11   chr11_7649601     ZBoe    C    A        0      0        2 
  11   chr11_7649601     ZGre    C    A        0      0        2 
  11   chr11_7649601     ZHar    C    A        0      0        2 
  11   chr11_7649601   Sample    C    A        0      0        2 
  11   chr11_7654600     AAsi    G    T        0      0        2 
  11   chr11_7654600     AKia    G    T        0      0        2 
  11   chr11_7654600     AOna    G    T        0      0        2 
  11   chr11_7654600     ASom    G    T        0      0        2 
  11   chr11_7654600     HCab    G    T      0.5      1        2 
  11   chr11_7654600     HPrz    G    T        0      0        2 
  11   chr11_7654600     ZBoe    G    T        0      0        2 
  11   chr11_7654600     ZGre    G    T        0      0        2 
  11   chr11_7654600     ZHar    G    T        0      0        2 
  11   chr11_7654600   Sample    G    T        0      0        2 
  11   chr11_7659015     AAsi    A    C        0      0        2 
  11   chr11_7659015     AKia    A    C        0      0        2 
  11   chr11_7659015     AOna    A    C        0      0        2 
  11   chr11_7659015     ASom    A    C        0      0        2 
  11   chr11_7659015     HCab    A    C        0      0        2 
  11   chr11_7659015     HPrz    A    C        0      0        2 
  11   chr11_7659015     ZBoe    A    C        1      2        2 
  11   chr11_7659015     ZGre    A    C        0      0        2 
  11   chr11_7659015     ZHar    A    C        0      0        2 
  11   chr11_7659015   Sample    A    C        0      0        2 
  11   chr11_7659100     AAsi    C    T        0      0        2 
  11   chr11_7659100     AKia    C    T        0      0        2 
  11   chr11_7659100     AOna    C    T        0      0        2 
  11   chr11_7659100     ASom    C    T        0      0        2 
  11   chr11_7659100     HCab    C    T      0.5      1        2 
  11   chr11_7659100     HPrz    C    T        0      0        2 
  11   chr11_7659100     ZBoe    C    T        0      0        2 
  11   chr11_7659100     ZGre    C    T        0      0        2 
  11   chr11_7659100     ZHar    C    T        0      0        2 
  11   chr11_7659100   Sample    C    T        0      0        2 
  11   chr11_7666768     AAsi    A    G        0      0        2 
  11   chr11_7666768     AKia    A    G        0      0        2 
  11   chr11_7666768     AOna    A    G        0      0        2 
  11   chr11_7666768     ASom    A    G        0      0        2 
  11   chr11_7666768     HCab    A    G        1      2        2 
  11   chr11_7666768     HPrz    A    G        1      2        2 
  11   chr11_7666768     ZBoe    A    G        0      0        2 
  11   chr11_7666768     ZGre    A    G        0      0        2 
  11   chr11_7666768     ZHar    A    G        0      0        2 
  11   chr11_7666768   Sample    A    G        0      0        2 
  11   chr11_7668190     AAsi    C    A        0      0        2 
  11   chr11_7668190     AKia    C    A        0      0        2 
  11   chr11_7668190     AOna    C    A      0.5      1        2 
  11   chr11_7668190     ASom    C    A        0      0        2 
  11   chr11_7668190     HCab    C    A        0      0        2 
  11   chr11_7668190     HPrz    C    A        0      0        2 
  11   chr11_7668190     ZBoe    C    A        0      0        2 
  11   chr11_7668190     ZGre    C    A        0      0        2 
  11   chr11_7668190     ZHar    C    A        0      0        2 
  11   chr11_7668190   Sample    C    A        0      0        2 
  11   chr11_7672087     AAsi    C    T        0      0        2 
  11   chr11_7672087     AKia    C    T        0      0        2 
  11   chr11_7672087     AOna    C    T        0      0        2 
  11   chr11_7672087     ASom    C    T        0      0        2 
  11   chr11_7672087     HCab    C    T        1      2        2 
  11   chr11_7672087     HPrz    C    T        1      2        2 
  11   chr11_7672087     ZBoe    C    T        0      0        2 
  11   chr11_7672087     ZGre    C    T        0      0        2 
  11   chr11_7672087     ZHar    C    T        0      0        2 
  11   chr11_7672087   Sample    C    T        0      0        2 
  11   chr11_7672193     AAsi    A    C        0      0        2 
  11   chr11_7672193     AKia    A    C        0      0        2 
  11   chr11_7672193     AOna    A    C        0      0        2 
  11   chr11_7672193     ASom    A    C        0      0        2 
  11   chr11_7672193     HCab    A    C        0      0        2 
  11   chr11_7672193     HPrz    A    C        0      0        2 
  11   chr11_7672193     ZBoe    A    C        0      0        2 
  11   chr11_7672193     ZGre    A    C        0      0        2 
  11   chr11_7672193     ZHar    A    C      0.5      1        2 
  11   chr11_7672193   Sample    A    C        0      0        2 
  11   chr11_7674824     AAsi    C    G        0      0        2 
  11   chr11_7674824     AKia    C    G        0      0        2 
  11   chr11_7674824     AOna    C    G      0.5      1        2 
  11   chr11_7674824     ASom    C    G        0      0        2 
  11   chr11_7674824     HCab    C    G        0      0        2 
  11   chr11_7674824     HPrz    C    G        0      0        2 
  11   chr11_7674824     ZBoe    C    G        0      0        2 
  11   chr11_7674824     ZGre    C    G        0      0        2 
  11   chr11_7674824     ZHar    C    G        0      0        2 
  11   chr11_7674824   Sample    C    G        0      0        2 
  11   chr11_7676129     AAsi    G    A        0      0        2 
  11   chr11_7676129     AKia    G    A        0      0        2 
  11   chr11_7676129     AOna    G    A      0.5      1        2 
  11   chr11_7676129     ASom    G    A        0      0        2 
  11   chr11_7676129     HCab    G    A        0      0        2 
  11   chr11_7676129     HPrz    G    A        0      0        2 
  11   chr11_7676129     ZBoe    G    A        0      0        2 
  11   chr11_7676129     ZGre    G    A        0      0        2 
  11   chr11_7676129     ZHar    G    A        0      0        2 
  11   chr11_7676129   Sample    G    A        0      0        2 
  11   chr11_7676510     AAsi    C    G        0      0        2 
  11   chr11_7676510     AKia    C    G        0      0        2 
  11   chr11_7676510     AOna    C    G      0.5      1        2 
  11   chr11_7676510     ASom    C    G        0      0        2 
  11   chr11_7676510     HCab    C    G        0      0        2 
  11   chr11_7676510     HPrz    C    G        0      0        2 
  11   chr11_7676510     ZBoe    C    G        0      0        2 
  11   chr11_7676510     ZGre    C    G        0      0        2 
  11   chr11_7676510     ZHar    C    G        0      0        2 
  11   chr11_7676510   Sample    C    G        0      0        2 
  11   chr11_7678502     AAsi    T    A        0      0        2 
  11   chr11_7678502     AKia    T    A        0      0        2 
  11   chr11_7678502     AOna    T    A        0      0        2 
  11   chr11_7678502     ASom    T    A        0      0        2 
  11   chr11_7678502     HCab    T    A        0      0        2 
  11   chr11_7678502     HPrz    T    A      0.5      1        2 
  11   chr11_7678502     ZBoe    T    A        0      0        2 
  11   chr11_7678502     ZGre    T    A        0      0        2 
  11   chr11_7678502     ZHar    T    A        0      0        2 
  11   chr11_7678502   Sample    T    A        0      0        2 
  11   chr11_7679877     AAsi    C    G        0      0        2 
  11   chr11_7679877     AKia    C    G        0      0        2 
  11   chr11_7679877     AOna    C    G        0      0        2 
  11   chr11_7679877     ASom    C    G        0      0        2 
  11   chr11_7679877     HCab    C    G        0      0        2 
  11   chr11_7679877     HPrz    C    G        0      0        2 
  11   chr11_7679877     ZBoe    C    G        0      0        2 
  11   chr11_7679877     ZGre    C    G      0.5      1        2 
  11   chr11_7679877     ZHar    C    G        0      0        2 
  11   chr11_7679877   Sample    C    G        0      0        2 
  11   chr11_7686031     AAsi    A    G        0      0        2 
  11   chr11_7686031     AKia    A    G        0      0        2 
  11   chr11_7686031     AOna    A    G      0.5      1        2 
  11   chr11_7686031     ASom    A    G        0      0        2 
  11   chr11_7686031     HCab    A    G        0      0        2 
  11   chr11_7686031     HPrz    A    G        0      0        2 
  11   chr11_7686031     ZBoe    A    G        0      0        2 
  11   chr11_7686031     ZGre    A    G        0      0        2 
  11   chr11_7686031     ZHar    A    G        0      0        2 
  11   chr11_7686031   Sample    A    G        0      0        2 
  11   chr11_7689254     AAsi    T    C        0      0        2 
  11   chr11_7689254     AKia    T    C        0      0        2 
  11   chr11_7689254     AOna    T    C        0      0        2 
  11   chr11_7689254     ASom    T    C        0      0        2 
  11   chr11_7689254     HCab    T    C        1      2        2 
  11   chr11_7689254     HPrz    T    C        1      2        2 
  11   chr11_7689254     ZBoe    T    C        0      0        2 
  11   chr11_7689254     ZGre    T    C        0      0        2 
  11   chr11_7689254     ZHar    T    C        0      0        2 
  11   chr11_7689254   Sample    T    C        0      0        2 
  11   chr11_7689838     AAsi    C    T        1      2        2 
  11   chr11_7689838     AKia    C    T        0      0        2 
  11   chr11_7689838     AOna    C    T        0      0        2 
  11   chr11_7689838     ASom    C    T        1      2        2 
  11   chr11_7689838     HCab    C    T        0      0        2 
  11   chr11_7689838     HPrz    C    T        0      0        2 
  11   chr11_7689838     ZBoe    C    T        0      0        2 
  11   chr11_7689838     ZGre    C    T        0      0        2 
  11   chr11_7689838     ZHar    C    T        0      0        2 
  11   chr11_7689838   Sample    C    T        1      2        2 
  11   chr11_7690001     AAsi    G    T        0      0        2 
  11   chr11_7690001     AKia    G    T        0      0        2 
  11   chr11_7690001     AOna    G    T        0      0        2 
  11   chr11_7690001     ASom    G    T        0      0        2 
  11   chr11_7690001     HCab    G    T        1      2        2 
  11   chr11_7690001     HPrz    G    T        1      2        2 
  11   chr11_7690001     ZBoe    G    T        0      0        2 
  11   chr11_7690001     ZGre    G    T        0      0        2 
  11   chr11_7690001     ZHar    G    T        0      0        2 
  11   chr11_7690001   Sample    G    T        0      0        2 
  11   chr11_7691063     AAsi    C    T        0      0        2 
  11   chr11_7691063     AKia    C    T        0      0        2 
  11   chr11_7691063     AOna    C    T        0      0        2 
  11   chr11_7691063     ASom    C    T        0      0        2 
  11   chr11_7691063     HCab    C    T        1      2        2 
  11   chr11_7691063     HPrz    C    T        1      2        2 
  11   chr11_7691063     ZBoe    C    T        0      0        2 
  11   chr11_7691063     ZGre    C    T        0      0        2 
  11   chr11_7691063     ZHar    C    T        0      0        2 
  11   chr11_7691063   Sample    C    T        0      0        2 
  11   chr11_7695361     AAsi    A    G        0      0        2 
  11   chr11_7695361     AKia    A    G        0      0        2 
  11   chr11_7695361     AOna    A    G        0      0        2 
  11   chr11_7695361     ASom    A    G        0      0        2 
  11   chr11_7695361     HCab    A    G        1      2        2 
  11   chr11_7695361     HPrz    A    G        1      2        2 
  11   chr11_7695361     ZBoe    A    G        0      0        2 
  11   chr11_7695361     ZGre    A    G        0      0        2 
  11   chr11_7695361     ZHar    A    G        0      0        2 
  11   chr11_7695361   Sample    A    G        0      0        2 
  11   chr11_7699656     AAsi    T    C        0      0        2 
  11   chr11_7699656     AKia    T    C        0      0        2 
  11   chr11_7699656     AOna    T    C        0      0        2 
  11   chr11_7699656     ASom    T    C        0      0        2 
  11   chr11_7699656     HCab    T    C        0      0        2 
  11   chr11_7699656     HPrz    T    C      0.5      1        2 
  11   chr11_7699656     ZBoe    T    C        0      0        2 
  11   chr11_7699656     ZGre    T    C        0      0        2 
  11   chr11_7699656     ZHar    T    C        0      0        2 
  11   chr11_7699656   Sample    T    C        0      0        2 
  11   chr11_7703735     AAsi    T    C        0      0        2 
  11   chr11_7703735     AKia    T    C        0      0        2 
  11   chr11_7703735     AOna    T    C        0      0        2 
  11   chr11_7703735     ASom    T    C        0      0        2 
  11   chr11_7703735     HCab    T    C        0      0        2 
  11   chr11_7703735     HPrz    T    C        0      0        2 
  11   chr11_7703735     ZBoe    T    C        0      0        2 
  11   chr11_7703735     ZGre    T    C        0      0        2 
  11   chr11_7703735     ZHar    T    C      0.5      1        2 
  11   chr11_7703735   Sample    T    C        0      0        2 
  11   chr11_7704169     AAsi    T    C        0      0        2 
  11   chr11_7704169     AKia    T    C        0      0        2 
  11   chr11_7704169     AOna    T    C        0      0        2 
  11   chr11_7704169     ASom    T    C        0      0        2 
  11   chr11_7704169     HCab    T    C        0      0        2 
  11   chr11_7704169     HPrz    T    C        0      0        2 
  11   chr11_7704169     ZBoe    T    C        0      0        2 
  11   chr11_7704169     ZGre    T    C        0      0        2 
  11   chr11_7704169     ZHar    T    C      0.5      1        2 
  11   chr11_7704169   Sample    T    C        0      0        2 
  11   chr11_7707096     AAsi    T    C        0      0        2 
  11   chr11_7707096     AKia    T    C        1      2        2 
  11   chr11_7707096     AOna    T    C        0      0        2 
  11   chr11_7707096     ASom    T    C        0      0        2 
  11   chr11_7707096     HCab    T    C        0      0        2 
  11   chr11_7707096     HPrz    T    C        0      0        2 
  11   chr11_7707096     ZBoe    T    C        0      0        2 
  11   chr11_7707096     ZGre    T    C        0      0        2 
  11   chr11_7707096     ZHar    T    C        0      0        2 
  11   chr11_7707096   Sample    T    C        0      0        2 
  11   chr11_7709307     AAsi    T    C        0      0        2 
  11   chr11_7709307     AKia    T    C        0      0        2 
  11   chr11_7709307     AOna    T    C        0      0        2 
  11   chr11_7709307     ASom    T    C        0      0        2 
  11   chr11_7709307     HCab    T    C        1      2        2 
  11   chr11_7709307     HPrz    T    C        1      2        2 
  11   chr11_7709307     ZBoe    T    C        0      0        2 
  11   chr11_7709307     ZGre    T    C        0      0        2 
  11   chr11_7709307     ZHar    T    C        0      0        2 
  11   chr11_7709307   Sample    T    C        0      0        2 
  11   chr11_7710933     AAsi    T    G        0      0        2 
  11   chr11_7710933     AKia    T    G        0      0        2 
  11   chr11_7710933     AOna    T    G        0      0        2 
  11   chr11_7710933     ASom    T    G        0      0        2 
  11   chr11_7710933     HCab    T    G      0.5      1        2 
  11   chr11_7710933     HPrz    T    G        0      0        2 
  11   chr11_7710933     ZBoe    T    G        0      0        2 
  11   chr11_7710933     ZGre    T    G        0      0        2 
  11   chr11_7710933     ZHar    T    G        0      0        2 
  11   chr11_7710933   Sample    T    G        0      0        2 
  11   chr11_7716791     AAsi    G    C      0.5      1        2 
  11   chr11_7716791     AKia    G    C        0      0        2 
  11   chr11_7716791     AOna    G    C        0      0        2 
  11   chr11_7716791     ASom    G    C        0      0        2 
  11   chr11_7716791     HCab    G    C        0      0        2 
  11   chr11_7716791     HPrz    G    C        0      0        2 
  11   chr11_7716791     ZBoe    G    C        0      0        2 
  11   chr11_7716791     ZGre    G    C        0      0        2 
  11   chr11_7716791     ZHar    G    C        0      0        2 
  11   chr11_7716791   Sample    G    C        0      0        2 
  11   chr11_7721855     AAsi    T    C        0      0        2 
  11   chr11_7721855     AKia    T    C        0      0        2 
  11   chr11_7721855     AOna    T    C        0      0        2 
  11   chr11_7721855     ASom    T    C        0      0        2 
  11   chr11_7721855     HCab    T    C        0      0        2 
  11   chr11_7721855     HPrz    T    C        0      0        2 
  11   chr11_7721855     ZBoe    T    C        0      0        2 
  11   chr11_7721855     ZGre    T    C        0      0        2 
  11   chr11_7721855     ZHar    T    C      0.5      1        2 
  11   chr11_7721855   Sample    T    C        0      0        2 
  11   chr11_7722140     AAsi    G    A      0.5      1        2 
  11   chr11_7722140     AKia    G    A        0      0        2 
  11   chr11_7722140     AOna    G    A        0      0        2 
  11   chr11_7722140     ASom    G    A        0      0        2 
  11   chr11_7722140     HCab    G    A        0      0        2 
  11   chr11_7722140     HPrz    G    A        0      0        2 
  11   chr11_7722140     ZBoe    G    A        0      0        2 
  11   chr11_7722140     ZGre    G    A        0      0        2 
  11   chr11_7722140     ZHar    G    A        0      0        2 
  11   chr11_7722140   Sample    G    A        1      2        2 
  11   chr11_7730693     AAsi    C    T        0      0        2 
  11   chr11_7730693     AKia    C    T        0      0        2 
  11   chr11_7730693     AOna    C    T        0      0        2 
  11   chr11_7730693     ASom    C    T        0      0        2 
  11   chr11_7730693     HCab    C    T        0      0        2 
  11   chr11_7730693     HPrz    C    T        0      0        2 
  11   chr11_7730693     ZBoe    C    T      0.5      1        2 
  11   chr11_7730693     ZGre    C    T        0      0        2 
  11   chr11_7730693     ZHar    C    T        0      0        2 
  11   chr11_7730693   Sample    C    T        0      0        2 
  11   chr11_7736911     AAsi    C    G        0      0        2 
  11   chr11_7736911     AKia    C    G        0      0        2 
  11   chr11_7736911     AOna    C    G        0      0        2 
  11   chr11_7736911     ASom    C    G        0      0        2 
  11   chr11_7736911     HCab    C    G      0.5      1        2 
  11   chr11_7736911     HPrz    C    G        1      2        2 
  11   chr11_7736911     ZBoe    C    G        0      0        2 
  11   chr11_7736911     ZGre    C    G        0      0        2 
  11   chr11_7736911     ZHar    C    G        0      0        2 
  11   chr11_7736911   Sample    C    G        0      0        2 
  11   chr11_7736978     AAsi    C    G        0      0        2 
  11   chr11_7736978     AKia    C    G        0      0        2 
  11   chr11_7736978     AOna    C    G        0      0        2 
  11   chr11_7736978     ASom    C    G        0      0        2 
  11   chr11_7736978     HCab    C    G        0      0        2 
  11   chr11_7736978     HPrz    C    G        0      0        2 
  11   chr11_7736978     ZBoe    C    G      0.5      1        2 
  11   chr11_7736978     ZGre    C    G        0      0        2 
  11   chr11_7736978     ZHar    C    G        0      0        2 
  11   chr11_7736978   Sample    C    G        0      0        2 
  11   chr11_7737069     AAsi    C    T        0      0        2 
  11   chr11_7737069     AKia    C    T        0      0        2 
  11   chr11_7737069     AOna    C    T        0      0        2 
  11   chr11_7737069     ASom    C    T        0      0        2 
  11   chr11_7737069     HCab    C    T      0.5      1        2 
  11   chr11_7737069     HPrz    C    T        1      2        2 
  11   chr11_7737069     ZBoe    C    T        0      0        2 
  11   chr11_7737069     ZGre    C    T        0      0        2 
  11   chr11_7737069     ZHar    C    T        0      0        2 
  11   chr11_7737069   Sample    C    T        0      0        2 
  11   chr11_7737292     AAsi    A    G        0      0        2 
  11   chr11_7737292     AKia    A    G        0      0        2 
  11   chr11_7737292     AOna    A    G        0      0        2 
  11   chr11_7737292     ASom    A    G        0      0        2 
  11   chr11_7737292     HCab    A    G      0.5      1        2 
  11   chr11_7737292     HPrz    A    G        1      2        2 
  11   chr11_7737292     ZBoe    A    G        0      0        2 
  11   chr11_7737292     ZGre    A    G        0      0        2 
  11   chr11_7737292     ZHar    A    G        0      0        2 
  11   chr11_7737292   Sample    A    G        0      0        2 
  11   chr11_7745728     AAsi    T    C        0      0        2 
  11   chr11_7745728     AKia    T    C        0      0        2 
  11   chr11_7745728     AOna    T    C        0      0        2 
  11   chr11_7745728     ASom    T    C        0      0        2 
  11   chr11_7745728     HCab    T    C        0      0        2 
  11   chr11_7745728     HPrz    T    C        0      0        2 
  11   chr11_7745728     ZBoe    T    C        0      0        2 
  11   chr11_7745728     ZGre    T    C        1      2        2 
  11   chr11_7745728     ZHar    T    C        0      0        2 
  11   chr11_7745728   Sample    T    C        0      0        2 
  11   chr11_7746075     AAsi    C    T        0      0        2 
  11   chr11_7746075     AKia    C    T      0.5      1        2 
  11   chr11_7746075     AOna    C    T        0      0        2 
  11   chr11_7746075     ASom    C    T        0      0        2 
  11   chr11_7746075     HCab    C    T        0      0        2 
  11   chr11_7746075     HPrz    C    T        0      0        2 
  11   chr11_7746075     ZBoe    C    T        0      0        2 
  11   chr11_7746075     ZGre    C    T        0      0        2 
  11   chr11_7746075     ZHar    C    T        0      0        2 
  11   chr11_7746075   Sample    C    T        0      0        2 
  11   chr11_7751533     AAsi    C    T        0      0        2 
  11   chr11_7751533     AKia    C    T        0      0        2 
  11   chr11_7751533     AOna    C    T        1      2        2 
  11   chr11_7751533     ASom    C    T        0      0        2 
  11   chr11_7751533     HCab    C    T        0      0        2 
  11   chr11_7751533     HPrz    C    T        0      0        2 
  11   chr11_7751533     ZBoe    C    T        0      0        2 
  11   chr11_7751533     ZGre    C    T        0      0        2 
  11   chr11_7751533     ZHar    C    T        0      0        2 
  11   chr11_7751533   Sample    C    T        0      0        2 
  11   chr11_7755240     AAsi    A    T        0      0        2 
  11   chr11_7755240     AKia    A    T        0      0        2 
  11   chr11_7755240     AOna    A    T        0      0        2 
  11   chr11_7755240     ASom    A    T        0      0        2 
  11   chr11_7755240     HCab    A    T        0      0        2 
  11   chr11_7755240     HPrz    A    T        0      0        2 
  11   chr11_7755240     ZBoe    A    T        0      0        2 
  11   chr11_7755240     ZGre    A    T        0      0        2 
  11   chr11_7755240     ZHar    A    T        1      2        2 
  11   chr11_7755240   Sample    A    T        0      0        2 
  11   chr11_7758938     AAsi    A    G        0      0        2 
  11   chr11_7758938     AKia    A    G        0      0        2 
  11   chr11_7758938     AOna    A    G        0      0        2 
  11   chr11_7758938     ASom    A    G        0      0        2 
  11   chr11_7758938     HCab    A    G      0.5      1        2 
  11   chr11_7758938     HPrz    A    G        0      0        2 
  11   chr11_7758938     ZBoe    A    G        0      0        2 
  11   chr11_7758938     ZGre    A    G        0      0        2 
  11   chr11_7758938     ZHar    A    G        0      0        2 
  11   chr11_7758938   Sample    A    G        0      0        2 
  11   chr11_7769945     AAsi    T    A        0      0        2 
  11   chr11_7769945     AKia    T    A        0      0        2 
  11   chr11_7769945     AOna    T    A        0      0        2 
  11   chr11_7769945     ASom    T    A        0      0        2 
  11   chr11_7769945     HCab    T    A        0      0        2 
  11   chr11_7769945     HPrz    T    A        0      0        2 
  11   chr11_7769945     ZBoe    T    A        0      0        2 
  11   chr11_7769945     ZGre    T    A      0.5      1        2 
  11   chr11_7769945     ZHar    T    A        0      0        2 
  11   chr11_7769945   Sample    T    A        0      0        2 
  11   chr11_7770888     AAsi    T    C        0      0        2 
  11   chr11_7770888     AKia    T    C        0      0        2 
  11   chr11_7770888     AOna    T    C        0      0        2 
  11   chr11_7770888     ASom    T    C        0      0        2 
  11   chr11_7770888     HCab    T    C        0      0        2 
  11   chr11_7770888     HPrz    T    C        0      0        2 
  11   chr11_7770888     ZBoe    T    C      0.5      1        2 
  11   chr11_7770888     ZGre    T    C        0      0        2 
  11   chr11_7770888     ZHar    T    C        0      0        2 
  11   chr11_7770888   Sample    T    C        0      0        2 
  11   chr11_7777659     AAsi    C    T        1      2        2 
  11   chr11_7777659     AKia    C    T        1      2        2 
  11   chr11_7777659     AOna    C    T        1      2        2 
  11   chr11_7777659     ASom    C    T        1      2        2 
  11   chr11_7777659     HCab    C    T        0      0        2 
  11   chr11_7777659     HPrz    C    T        0      0        2 
  11   chr11_7777659     ZBoe    C    T        0      0        2 
  11   chr11_7777659     ZGre    C    T        0      0        2 
  11   chr11_7777659     ZHar    C    T        0      0        2 
  11   chr11_7777659   Sample    C    T        1      2        2 
  11   chr11_7779085     AAsi    C    T        0      0        2 
  11   chr11_7779085     AKia    C    T        0      0        2 
  11   chr11_7779085     AOna    C    T      0.5      1        2 
  11   chr11_7779085     ASom    C    T        0      0        2 
  11   chr11_7779085     HCab    C    T        0      0        2 
  11   chr11_7779085     HPrz    C    T        0      0        2 
  11   chr11_7779085     ZBoe    C    T        0      0        2 
  11   chr11_7779085     ZGre    C    T        0      0        2 
  11   chr11_7779085     ZHar    C    T        0      0        2 
  11   chr11_7779085   Sample    C    T        0      0        2 
  11   chr11_7779257     AAsi    A    G        0      0        2 
  11   chr11_7779257     AKia    A    G        0      0        2 
  11   chr11_7779257     AOna    A    G        0      0        2 
  11   chr11_7779257     ASom    A    G        0      0        2 
  11   chr11_7779257     HCab    A    G      0.5      1        2 
  11   chr11_7779257     HPrz    A    G        0      0        2 
  11   chr11_7779257     ZBoe    A    G        0      0        2 
  11   chr11_7779257     ZGre    A    G        0      0        2 
  11   chr11_7779257     ZHar    A    G        0      0        2 
  11   chr11_7779257   Sample    A    G        0      0        2 
  11   chr11_7781134     AAsi    G    C        0      0        2 
  11   chr11_7781134     AKia    G    C        0      0        2 
  11   chr11_7781134     AOna    G    C        0      0        2 
  11   chr11_7781134     ASom    G    C        0      0        2 
  11   chr11_7781134     HCab    G    C      0.5      1        2 
  11   chr11_7781134     HPrz    G    C      0.5      1        2 
  11   chr11_7781134     ZBoe    G    C        0      0        2 
  11   chr11_7781134     ZGre    G    C        0      0        2 
  11   chr11_7781134     ZHar    G    C        0      0        2 
  11   chr11_7781134   Sample    G    C        0      0        2 
  11   chr11_7783430     AAsi    G    C        0      0        2 
  11   chr11_7783430     AKia    G    C        0      0        2 
  11   chr11_7783430     AOna    G    C        0      0        2 
  11   chr11_7783430     ASom    G    C        0      0        2 
  11   chr11_7783430     HCab    G    C        0      0        2 
  11   chr11_7783430     HPrz    G    C        0      0        2 
  11   chr11_7783430     ZBoe    G    C        0      0        2 
  11   chr11_7783430     ZGre    G    C      0.5      1        2 
  11   chr11_7783430     ZHar    G    C        0      0        2 
  11   chr11_7783430   Sample    G    C        0      0        2 
  11   chr11_7783973     AAsi    T    G        0      0        2 
  11   chr11_7783973     AKia    T    G        0      0        2 
  11   chr11_7783973     AOna    T    G        0      0        2 
  11   chr11_7783973     ASom    T    G        0      0        2 
  11   chr11_7783973     HCab    T    G        0      0        2 
  11   chr11_7783973     HPrz    T    G        0      0        2 
  11   chr11_7783973     ZBoe    T    G        0      0        2 
  11   chr11_7783973     ZGre    T    G        0      0        2 
  11   chr11_7783973     ZHar    T    G        1      2        2 
  11   chr11_7783973   Sample    T    G        0      0        2 
  11   chr11_7785359     AAsi    C    T        0      0        2 
  11   chr11_7785359     AKia    C    T        0      0        2 
  11   chr11_7785359     AOna    C    T        0      0        2 
  11   chr11_7785359     ASom    C    T        0      0        2 
  11   chr11_7785359     HCab    C    T      0.5      1        2 
  11   chr11_7785359     HPrz    C    T      0.5      1        2 
  11   chr11_7785359     ZBoe    C    T        0      0        2 
  11   chr11_7785359     ZGre    C    T        0      0        2 
  11   chr11_7785359     ZHar    C    T        0      0        2 
  11   chr11_7785359   Sample    C    T        0      0        2 
  11   chr11_7787232     AAsi    A    T        0      0        2 
  11   chr11_7787232     AKia    A    T        0      0        2 
  11   chr11_7787232     AOna    A    T        0      0        2 
  11   chr11_7787232     ASom    A    T        0      0        2 
  11   chr11_7787232     HCab    A    T        1      2        2 
  11   chr11_7787232     HPrz    A    T        1      2        2 
  11   chr11_7787232     ZBoe    A    T        0      0        2 
  11   chr11_7787232     ZGre    A    T        0      0        2 
  11   chr11_7787232     ZHar    A    T        0      0        2 
  11   chr11_7787232   Sample    A    T        0      0        2 
  11   chr11_7787439     AAsi    A    T        0      0        2 
  11   chr11_7787439     AKia    A    T        0      0        2 
  11   chr11_7787439     AOna    A    T        0      0        2 
  11   chr11_7787439     ASom    A    T        0      0        2 
  11   chr11_7787439     HCab    A    T        0      0        2 
  11   chr11_7787439     HPrz    A    T        0      0        2 
  11   chr11_7787439     ZBoe    A    T        0      0        2 
  11   chr11_7787439     ZGre    A    T        0      0        2 
  11   chr11_7787439     ZHar    A    T        1      2        2 
  11   chr11_7787439   Sample    A    T        0      0        2 
  11   chr11_7789094     AAsi    A    C        0      0        2 
  11   chr11_7789094     AKia    A    C        1      2        2 
  11   chr11_7789094     AOna    A    C        0      0        2 
  11   chr11_7789094     ASom    A    C        0      0        2 
  11   chr11_7789094     HCab    A    C        0      0        2 
  11   chr11_7789094     HPrz    A    C        0      0        2 
  11   chr11_7789094     ZBoe    A    C        0      0        2 
  11   chr11_7789094     ZGre    A    C        0      0        2 
  11   chr11_7789094     ZHar    A    C        0      0        2 
  11   chr11_7789094   Sample    A    C        0      0        2 
  11   chr11_7794785     AAsi    T    G        0      0        2 
  11   chr11_7794785     AKia    T    G        0      0        2 
  11   chr11_7794785     AOna    T    G        0      0        2 
  11   chr11_7794785     ASom    T    G        0      0        2 
  11   chr11_7794785     HCab    T    G        0      0        2 
  11   chr11_7794785     HPrz    T    G        0      0        2 
  11   chr11_7794785     ZBoe    T    G      0.5      1        2 
  11   chr11_7794785     ZGre    T    G        0      0        2 
  11   chr11_7794785     ZHar    T    G        0      0        2 
  11   chr11_7794785   Sample    T    G        0      0        2 
  11   chr11_7805615     AAsi    G    A        0      0        2 
  11   chr11_7805615     AKia    G    A        0      0        2 
  11   chr11_7805615     AOna    G    A        0      0        2 
  11   chr11_7805615     ASom    G    A        0      0        2 
  11   chr11_7805615     HCab    G    A        0      0        2 
  11   chr11_7805615     HPrz    G    A        0      0        2 
  11   chr11_7805615     ZBoe    G    A      0.5      1        2 
  11   chr11_7805615     ZGre    G    A        0      0        2 
  11   chr11_7805615     ZHar    G    A        0      0        2 
  11   chr11_7805615   Sample    G    A        0      0        2 
  11   chr11_7807503     AAsi    T    C        0      0        2 
  11   chr11_7807503     AKia    T    C        0      0        2 
  11   chr11_7807503     AOna    T    C        0      0        2 
  11   chr11_7807503     ASom    T    C        0      0        2 
  11   chr11_7807503     HCab    T    C        1      2        2 
  11   chr11_7807503     HPrz    T    C        1      2        2 
  11   chr11_7807503     ZBoe    T    C        0      0        2 
  11   chr11_7807503     ZGre    T    C        0      0        2 
  11   chr11_7807503     ZHar    T    C        0      0        2 
  11   chr11_7807503   Sample    T    C        0      0        2 
  11   chr11_7817404     AAsi    C    A        0      0        2 
  11   chr11_7817404     AKia    C    A        0      0        2 
  11   chr11_7817404     AOna    C    A        0      0        2 
  11   chr11_7817404     ASom    C    A        0      0        2 
  11   chr11_7817404     HCab    C    A      0.5      1        2 
  11   chr11_7817404     HPrz    C    A        1      2        2 
  11   chr11_7817404     ZBoe    C    A        0      0        2 
  11   chr11_7817404     ZGre    C    A        0      0        2 
  11   chr11_7817404     ZHar    C    A        0      0        2 
  11   chr11_7817404   Sample    C    A        0      0        2 
  11   chr11_7819494     AAsi    T    C        0      0        2 
  11   chr11_7819494     AKia    T    C        0      0        2 
  11   chr11_7819494     AOna    T    C        0      0        2 
  11   chr11_7819494     ASom    T    C      0.5      1        2 
  11   chr11_7819494     HCab    T    C        0      0        2 
  11   chr11_7819494     HPrz    T    C        0      0        2 
  11   chr11_7819494     ZBoe    T    C        0      0        2 
  11   chr11_7819494     ZGre    T    C        0      0        2 
  11   chr11_7819494     ZHar    T    C        0      0        2 
  11   chr11_7819494   Sample    T    C        0      0        2 
  11   chr11_7822657     AAsi    T    C      0.5      1        2 
  11   chr11_7822657     AKia    T    C        0      0        2 
  11   chr11_7822657     AOna    T    C        0      0        2 
  11   chr11_7822657     ASom    T    C      0.5      1        2 
  11   chr11_7822657     HCab    T    C        0      0        2 
  11   chr11_7822657     HPrz    T    C        0      0        2 
  11   chr11_7822657     ZBoe    T    C        0      0        2 
  11   chr11_7822657     ZGre    T    C        0      0        2 
  11   chr11_7822657     ZHar    T    C        0      0        2 
  11   chr11_7822657   Sample    T    C        1      2        2 
  11   chr11_7827871     AAsi    T    C        0      0        2 
  11   chr11_7827871     AKia    T    C        0      0        2 
  11   chr11_7827871     AOna    T    C        0      0        2 
  11   chr11_7827871     ASom    T    C        0      0        2 
  11   chr11_7827871     HCab    T    C        0      0        2 
  11   chr11_7827871     HPrz    T    C        0      0        2 
  11   chr11_7827871     ZBoe    T    C        0      0        2 
  11   chr11_7827871     ZGre    T    C        0      0        2 
  11   chr11_7827871     ZHar    T    C        1      2        2 
  11   chr11_7827871   Sample    T    C        0      0        2 
  11   chr11_7828539     AAsi    G    A      0.5      1        2 
  11   chr11_7828539     AKia    G    A        0      0        2 
  11   chr11_7828539     AOna    G    A        0      0        2 
  11   chr11_7828539     ASom    G    A        0      0        2 
  11   chr11_7828539     HCab    G    A        0      0        2 
  11   chr11_7828539     HPrz    G    A      0.5      1        2 
  11   chr11_7828539     ZBoe    G    A        0      0        2 
  11   chr11_7828539     ZGre    G    A        0      0        2 
  11   chr11_7828539     ZHar    G    A        0      0        2 
  11   chr11_7828539   Sample    G    A        0      0        2 
  11   chr11_7830227     AAsi    G    A        0      0        2 
  11   chr11_7830227     AKia    G    A        0      0        2 
  11   chr11_7830227     AOna    G    A        0      0        2 
  11   chr11_7830227     ASom    G    A        0      0        2 
  11   chr11_7830227     HCab    G    A        0      0        2 
  11   chr11_7830227     HPrz    G    A      0.5      1        2 
  11   chr11_7830227     ZBoe    G    A        0      0        2 
  11   chr11_7830227     ZGre    G    A        0      0        2 
  11   chr11_7830227     ZHar    G    A        0      0        2 
  11   chr11_7830227   Sample    G    A        0      0        2 
  11   chr11_7831985     AAsi    A    G        0      0        2 
  11   chr11_7831985     AKia    A    G        0      0        2 
  11   chr11_7831985     AOna    A    G        0      0        2 
  11   chr11_7831985     ASom    A    G        0      0        2 
  11   chr11_7831985     HCab    A    G        0      0        2 
  11   chr11_7831985     HPrz    A    G        0      0        2 
  11   chr11_7831985     ZBoe    A    G        0      0        2 
  11   chr11_7831985     ZGre    A    G        0      0        2 
  11   chr11_7831985     ZHar    A    G      0.5      1        2 
  11   chr11_7831985   Sample    A    G        0      0        2 
  11   chr11_7832741     AAsi    C    T        0      0        2 
  11   chr11_7832741     AKia    C    T        0      0        2 
  11   chr11_7832741     AOna    C    T        0      0        2 
  11   chr11_7832741     ASom    C    T        0      0        2 
  11   chr11_7832741     HCab    C    T        0      0        2 
  11   chr11_7832741     HPrz    C    T        0      0        2 
  11   chr11_7832741     ZBoe    C    T      0.5      1        2 
  11   chr11_7832741     ZGre    C    T        0      0        2 
  11   chr11_7832741     ZHar    C    T        0      0        2 
  11   chr11_7832741   Sample    C    T        0      0        2 
  11   chr11_7833041     AAsi    G    C        0      0        2 
  11   chr11_7833041     AKia    G    C        0      0        2 
  11   chr11_7833041     AOna    G    C        0      0        2 
  11   chr11_7833041     ASom    G    C        0      0        2 
  11   chr11_7833041     HCab    G    C        0      0        2 
  11   chr11_7833041     HPrz    G    C      0.5      1        2 
  11   chr11_7833041     ZBoe    G    C        0      0        2 
  11   chr11_7833041     ZGre    G    C        0      0        2 
  11   chr11_7833041     ZHar    G    C        0      0        2 
  11   chr11_7833041   Sample    G    C        0      0        2 
  11   chr11_7837651     AAsi    G    T        0      0        2 
  11   chr11_7837651     AKia    G    T        0      0        2 
  11   chr11_7837651     AOna    G    T        0      0        2 
  11   chr11_7837651     ASom    G    T        0      0        2 
  11   chr11_7837651     HCab    G    T      0.5      1        2 
  11   chr11_7837651     HPrz    G    T      0.5      1        2 
  11   chr11_7837651     ZBoe    G    T        0      0        2 
  11   chr11_7837651     ZGre    G    T        0      0        2 
  11   chr11_7837651     ZHar    G    T        0      0        2 
  11   chr11_7837651   Sample    G    T        0      0        2 
  11   chr11_7838342     AAsi    T    G        0      0        2 
  11   chr11_7838342     AKia    T    G        0      0        2 
  11   chr11_7838342     AOna    T    G        0      0        2 
  11   chr11_7838342     ASom    T    G        0      0        2 
  11   chr11_7838342     HCab    T    G        1      2        2 
  11   chr11_7838342     HPrz    T    G        1      2        2 
  11   chr11_7838342     ZBoe    T    G        0      0        2 
  11   chr11_7838342     ZGre    T    G        0      0        2 
  11   chr11_7838342     ZHar    T    G        0      0        2 
  11   chr11_7838342   Sample    T    G        0      0        2 
  11   chr11_7839649     AAsi    T    G        0      0        2 
  11   chr11_7839649     AKia    T    G        0      0        2 
  11   chr11_7839649     AOna    T    G        0      0        2 
  11   chr11_7839649     ASom    T    G        0      0        2 
  11   chr11_7839649     HCab    T    G        0      0        2 
  11   chr11_7839649     HPrz    T    G        0      0        2 
  11   chr11_7839649     ZBoe    T    G      0.5      1        2 
  11   chr11_7839649     ZGre    T    G        0      0        2 
  11   chr11_7839649     ZHar    T    G        0      0        2 
  11   chr11_7839649   Sample    T    G        0      0        2 
  11   chr11_7841866     AAsi    G    C        0      0        2 
  11   chr11_7841866     AKia    G    C        0      0        2 
  11   chr11_7841866     AOna    G    C        0      0        2 
  11   chr11_7841866     ASom    G    C        0      0        2 
  11   chr11_7841866     HCab    G    C        1      2        2 
  11   chr11_7841866     HPrz    G    C        1      2        2 
  11   chr11_7841866     ZBoe    G    C        0      0        2 
  11   chr11_7841866     ZGre    G    C        0      0        2 
  11   chr11_7841866     ZHar    G    C        0      0        2 
  11   chr11_7841866   Sample    G    C        0      0        2 
  11   chr11_7842917     AAsi    A    C        1      2        2 
  11   chr11_7842917     AKia    A    C        1      2        2 
  11   chr11_7842917     AOna    A    C        0      0        2 
  11   chr11_7842917     ASom    A    C        1      2        2 
  11   chr11_7842917     HCab    A    C        0      0        2 
  11   chr11_7842917     HPrz    A    C        0      0        2 
  11   chr11_7842917     ZBoe    A    C        0      0        2 
  11   chr11_7842917     ZGre    A    C        0      0        2 
  11   chr11_7842917     ZHar    A    C        0      0        2 
  11   chr11_7842917   Sample    A    C        1      2        2 
  11   chr11_7844930     AAsi    A    C        0      0        2 
  11   chr11_7844930     AKia    A    C        1      2        2 
  11   chr11_7844930     AOna    A    C      0.5      1        2 
  11   chr11_7844930     ASom    A    C        0      0        2 
  11   chr11_7844930     HCab    A    C        0      0        2 
```
