## Supplementary File 1. Zonkey (Schubert et al. 2017) report for donkey specimen Ancient1. for "No genetic evidence yet for hinnies at Mazongshan (400-160 BCE), northwestern China": incl_ts.frq.strat (part 147 of 303)

```
  11   chr11_7844930     HPrz    A    C        0      0        2 
  11   chr11_7844930     ZBoe    A    C        0      0        2 
  11   chr11_7844930     ZGre    A    C        0      0        2 
  11   chr11_7844930     ZHar    A    C        0      0        2 
  11   chr11_7844930   Sample    A    C        0      0        2 
  11   chr11_7845040     AAsi    C    A        0      0        2 
  11   chr11_7845040     AKia    C    A        0      0        2 
  11   chr11_7845040     AOna    C    A        0      0        2 
  11   chr11_7845040     ASom    C    A        0      0        2 
  11   chr11_7845040     HCab    C    A        1      2        2 
  11   chr11_7845040     HPrz    C    A        1      2        2 
  11   chr11_7845040     ZBoe    C    A        0      0        2 
  11   chr11_7845040     ZGre    C    A        0      0        2 
  11   chr11_7845040     ZHar    C    A        0      0        2 
  11   chr11_7845040   Sample    C    A        0      0        2 
  11   chr11_7852598     AAsi    C    T        0      0        2 
  11   chr11_7852598     AKia    C    T        0      0        2 
  11   chr11_7852598     AOna    C    T        1      2        2 
  11   chr11_7852598     ASom    C    T        0      0        2 
  11   chr11_7852598     HCab    C    T        0      0        2 
  11   chr11_7852598     HPrz    C    T        0      0        2 
  11   chr11_7852598     ZBoe    C    T        0      0        2 
  11   chr11_7852598     ZGre    C    T        0      0        2 
  11   chr11_7852598     ZHar    C    T        0      0        2 
  11   chr11_7852598   Sample    C    T        0      0        2 
  11   chr11_7856705     AAsi    A    G      0.5      1        2 
  11   chr11_7856705     AKia    A    G        0      0        2 
  11   chr11_7856705     AOna    A    G        0      0        2 
  11   chr11_7856705     ASom    A    G        0      0        2 
  11   chr11_7856705     HCab    A    G        0      0        2 
  11   chr11_7856705     HPrz    A    G        0      0        2 
  11   chr11_7856705     ZBoe    A    G        0      0        2 
  11   chr11_7856705     ZGre    A    G        0      0        2 
  11   chr11_7856705     ZHar    A    G        0      0        2 
  11   chr11_7856705   Sample    A    G        0      0        2 
  11   chr11_7857685     AAsi    G    A        0      0        2 
  11   chr11_7857685     AKia    G    A        0      0        2 
  11   chr11_7857685     AOna    G    A        0      0        2 
  11   chr11_7857685     ASom    G    A        0      0        2 
  11   chr11_7857685     HCab    G    A      0.5      1        2 
  11   chr11_7857685     HPrz    G    A      0.5      1        2 
  11   chr11_7857685     ZBoe    G    A        0      0        2 
  11   chr11_7857685     ZGre    G    A        0      0        2 
  11   chr11_7857685     ZHar    G    A        0      0        2 
  11   chr11_7857685   Sample    G    A        0      0        2 
  11   chr11_7859218     AAsi    A    C        0      0        2 
  11   chr11_7859218     AKia    A    C        0      0        2 
  11   chr11_7859218     AOna    A    C        0      0        2 
  11   chr11_7859218     ASom    A    C        0      0        2 
  11   chr11_7859218     HCab    A    C        0      0        2 
  11   chr11_7859218     HPrz    A    C        0      0        2 
  11   chr11_7859218     ZBoe    A    C        0      0        2 
  11   chr11_7859218     ZGre    A    C        0      0        2 
  11   chr11_7859218     ZHar    A    C      0.5      1        2 
  11   chr11_7859218   Sample    A    C        0      0        2 
  11   chr11_7864334     AAsi    C    G        0      0        2 
  11   chr11_7864334     AKia    C    G        0      0        2 
  11   chr11_7864334     AOna    C    G        0      0        2 
  11   chr11_7864334     ASom    C    G        0      0        2 
  11   chr11_7864334     HCab    C    G        0      0        2 
  11   chr11_7864334     HPrz    C    G        0      0        2 
  11   chr11_7864334     ZBoe    C    G        0      0        2 
  11   chr11_7864334     ZGre    C    G        1      2        2 
  11   chr11_7864334     ZHar    C    G        0      0        2 
  11   chr11_7864334   Sample    C    G        0      0        2 
  11   chr11_7865165     AAsi    C    T        0      0        2 
  11   chr11_7865165     AKia    C    T        0      0        2 
  11   chr11_7865165     AOna    C    T        0      0        2 
  11   chr11_7865165     ASom    C    T      0.5      1        2 
  11   chr11_7865165     HCab    C    T        0      0        2 
  11   chr11_7865165     HPrz    C    T        0      0        2 
  11   chr11_7865165     ZBoe    C    T        0      0        2 
  11   chr11_7865165     ZGre    C    T        0      0        2 
  11   chr11_7865165     ZHar    C    T        0      0        2 
  11   chr11_7865165   Sample    C    T        0      0        2 
  11   chr11_7868443     AAsi    C    G        0      0        2 
  11   chr11_7868443     AKia    C    G        0      0        2 
  11   chr11_7868443     AOna    C    G      0.5      1        2 
  11   chr11_7868443     ASom    C    G        0      0        2 
  11   chr11_7868443     HCab    C    G        0      0        2 
  11   chr11_7868443     HPrz    C    G        0      0        2 
  11   chr11_7868443     ZBoe    C    G        0      0        2 
  11   chr11_7868443     ZGre    C    G        0      0        2 
  11   chr11_7868443     ZHar    C    G        0      0        2 
  11   chr11_7868443   Sample    C    G        0      0        2 
  11   chr11_7869098     AAsi    G    C        0      0        2 
  11   chr11_7869098     AKia    G    C        0      0        2 
  11   chr11_7869098     AOna    G    C        0      0        2 
  11   chr11_7869098     ASom    G    C        0      0        2 
  11   chr11_7869098     HCab    G    C        0      0        2 
  11   chr11_7869098     HPrz    G    C        0      0        2 
  11   chr11_7869098     ZBoe    G    C      0.5      1        2 
  11   chr11_7869098     ZGre    G    C        0      0        2 
  11   chr11_7869098     ZHar    G    C        0      0        2 
  11   chr11_7869098   Sample    G    C        0      0        2 
  11   chr11_7870189     AAsi    C    G        0      0        2 
  11   chr11_7870189     AKia    C    G        0      0        2 
  11   chr11_7870189     AOna    C    G        0      0        2 
  11   chr11_7870189     ASom    C    G        0      0        2 
  11   chr11_7870189     HCab    C    G      0.5      1        2 
  11   chr11_7870189     HPrz    C    G      0.5      1        2 
  11   chr11_7870189     ZBoe    C    G        0      0        2 
  11   chr11_7870189     ZGre    C    G        0      0        2 
  11   chr11_7870189     ZHar    C    G        0      0        2 
  11   chr11_7870189   Sample    C    G        0      0        2 
  11   chr11_7872978     AAsi    A    G        0      0        2 
  11   chr11_7872978     AKia    A    G        0      0        2 
  11   chr11_7872978     AOna    A    G        0      0        2 
  11   chr11_7872978     ASom    A    G        0      0        2 
  11   chr11_7872978     HCab    A    G        0      0        2 
  11   chr11_7872978     HPrz    A    G      0.5      1        2 
  11   chr11_7872978     ZBoe    A    G        0      0        2 
  11   chr11_7872978     ZGre    A    G        0      0        2 
  11   chr11_7872978     ZHar    A    G        0      0        2 
  11   chr11_7872978   Sample    A    G        0      0        2 
  11   chr11_7879953     AAsi    A    G        0      0        2 
  11   chr11_7879953     AKia    A    G      0.5      1        2 
  11   chr11_7879953     AOna    A    G        0      0        2 
  11   chr11_7879953     ASom    A    G        0      0        2 
  11   chr11_7879953     HCab    A    G        0      0        2 
  11   chr11_7879953     HPrz    A    G        0      0        2 
  11   chr11_7879953     ZBoe    A    G        0      0        2 
  11   chr11_7879953     ZGre    A    G        0      0        2 
  11   chr11_7879953     ZHar    A    G        0      0        2 
  11   chr11_7879953   Sample    A    G        0      0        2 
  11   chr11_7880996     AAsi    A    C        0      0        2 
  11   chr11_7880996     AKia    A    C        0      0        2 
  11   chr11_7880996     AOna    A    C        0      0        2 
  11   chr11_7880996     ASom    A    C        1      2        2 
  11   chr11_7880996     HCab    A    C        0      0        2 
  11   chr11_7880996     HPrz    A    C        0      0        2 
  11   chr11_7880996     ZBoe    A    C        0      0        2 
  11   chr11_7880996     ZGre    A    C        0      0        2 
  11   chr11_7880996     ZHar    A    C        0      0        2 
  11   chr11_7880996   Sample    A    C        0      0        2 
  11   chr11_7883900     AAsi    T    C      0.5      1        2 
  11   chr11_7883900     AKia    T    C        0      0        2 
  11   chr11_7883900     AOna    T    C        0      0        2 
  11   chr11_7883900     ASom    T    C        0      0        2 
  11   chr11_7883900     HCab    T    C        0      0        2 
  11   chr11_7883900     HPrz    T    C        0      0        2 
  11   chr11_7883900     ZBoe    T    C        0      0        2 
  11   chr11_7883900     ZGre    T    C        0      0        2 
  11   chr11_7883900     ZHar    T    C        0      0        2 
  11   chr11_7883900   Sample    T    C        1      2        2 
  11   chr11_7884631     AAsi    A    C        0      0        2 
  11   chr11_7884631     AKia    A    C        1      2        2 
  11   chr11_7884631     AOna    A    C        0      0        2 
  11   chr11_7884631     ASom    A    C        0      0        2 
  11   chr11_7884631     HCab    A    C        0      0        2 
  11   chr11_7884631     HPrz    A    C        0      0        2 
  11   chr11_7884631     ZBoe    A    C        0      0        2 
  11   chr11_7884631     ZGre    A    C        0      0        2 
  11   chr11_7884631     ZHar    A    C        0      0        2 
  11   chr11_7884631   Sample    A    C        0      0        2 
  11   chr11_7889414     AAsi    A    T        0      0        2 
  11   chr11_7889414     AKia    A    T        0      0        2 
  11   chr11_7889414     AOna    A    T        0      0        2 
  11   chr11_7889414     ASom    A    T        0      0        2 
  11   chr11_7889414     HCab    A    T        1      2        2 
  11   chr11_7889414     HPrz    A    T        1      2        2 
  11   chr11_7889414     ZBoe    A    T        0      0        2 
  11   chr11_7889414     ZGre    A    T        0      0        2 
  11   chr11_7889414     ZHar    A    T        0      0        2 
  11   chr11_7889414   Sample    A    T        0      0        2 
  11   chr11_7897198     AAsi    T    C        0      0        2 
  11   chr11_7897198     AKia    T    C        0      0        2 
  11   chr11_7897198     AOna    T    C        0      0        2 
  11   chr11_7897198     ASom    T    C        0      0        2 
  11   chr11_7897198     HCab    T    C        1      2        2 
  11   chr11_7897198     HPrz    T    C        1      2        2 
  11   chr11_7897198     ZBoe    T    C        0      0        2 
  11   chr11_7897198     ZGre    T    C        0      0        2 
  11   chr11_7897198     ZHar    T    C        0      0        2 
  11   chr11_7897198   Sample    T    C        0      0        2 
  11   chr11_7899407     AAsi    A    G        0      0        2 
  11   chr11_7899407     AKia    A    G        0      0        2 
  11   chr11_7899407     AOna    A    G        0      0        2 
  11   chr11_7899407     ASom    A    G        0      0        2 
  11   chr11_7899407     HCab    A    G        0      0        2 
  11   chr11_7899407     HPrz    A    G        0      0        2 
  11   chr11_7899407     ZBoe    A    G        0      0        2 
  11   chr11_7899407     ZGre    A    G        0      0        2 
  11   chr11_7899407     ZHar    A    G        1      2        2 
  11   chr11_7899407   Sample    A    G        0      0        2 
  11   chr11_7899896     AAsi    C    T        0      0        2 
  11   chr11_7899896     AKia    C    T        0      0        2 
  11   chr11_7899896     AOna    C    T        0      0        2 
  11   chr11_7899896     ASom    C    T        0      0        2 
  11   chr11_7899896     HCab    C    T        0      0        2 
  11   chr11_7899896     HPrz    C    T        0      0        2 
  11   chr11_7899896     ZBoe    C    T        0      0        2 
  11   chr11_7899896     ZGre    C    T        0      0        2 
  11   chr11_7899896     ZHar    C    T        1      2        2 
  11   chr11_7899896   Sample    C    T        0      0        2 
  11   chr11_7903950     AAsi    C    T        0      0        2 
  11   chr11_7903950     AKia    C    T      0.5      1        2 
  11   chr11_7903950     AOna    C    T      0.5      1        2 
  11   chr11_7903950     ASom    C    T        0      0        2 
  11   chr11_7903950     HCab    C    T        0      0        2 
  11   chr11_7903950     HPrz    C    T        0      0        2 
  11   chr11_7903950     ZBoe    C    T        0      0        2 
  11   chr11_7903950     ZGre    C    T        0      0        2 
  11   chr11_7903950     ZHar    C    T        0      0        2 
  11   chr11_7903950   Sample    C    T        0      0        2 
  11   chr11_7915035     AAsi    T    A        0      0        2 
  11   chr11_7915035     AKia    T    A        0      0        2 
  11   chr11_7915035     AOna    T    A        0      0        2 
  11   chr11_7915035     ASom    T    A        0      0        2 
  11   chr11_7915035     HCab    T    A        0      0        2 
  11   chr11_7915035     HPrz    T    A        0      0        2 
  11   chr11_7915035     ZBoe    T    A      0.5      1        2 
  11   chr11_7915035     ZGre    T    A        0      0        2 
  11   chr11_7915035     ZHar    T    A        0      0        2 
  11   chr11_7915035   Sample    T    A        0      0        2 
  11   chr11_7916331     AAsi    T    C      0.5      1        2 
  11   chr11_7916331     AKia    T    C        0      0        2 
  11   chr11_7916331     AOna    T    C        0      0        2 
  11   chr11_7916331     ASom    T    C      0.5      1        2 
  11   chr11_7916331     HCab    T    C        0      0        2 
  11   chr11_7916331     HPrz    T    C        0      0        2 
  11   chr11_7916331     ZBoe    T    C        0      0        2 
  11   chr11_7916331     ZGre    T    C        0      0        2 
  11   chr11_7916331     ZHar    T    C        0      0        2 
  11   chr11_7916331   Sample    T    C        0      0        2 
  11   chr11_7922359     AAsi    T    C        0      0        2 
  11   chr11_7922359     AKia    T    C        0      0        2 
  11   chr11_7922359     AOna    T    C        0      0        2 
  11   chr11_7922359     ASom    T    C        0      0        2 
  11   chr11_7922359     HCab    T    C        1      2        2 
  11   chr11_7922359     HPrz    T    C        1      2        2 
  11   chr11_7922359     ZBoe    T    C        0      0        2 
  11   chr11_7922359     ZGre    T    C        0      0        2 
  11   chr11_7922359     ZHar    T    C        0      0        2 
  11   chr11_7922359   Sample    T    C        0      0        2 
  11   chr11_7928445     AAsi    A    T        0      0        2 
  11   chr11_7928445     AKia    A    T        0      0        2 
  11   chr11_7928445     AOna    A    T        0      0        2 
  11   chr11_7928445     ASom    A    T        0      0        2 
  11   chr11_7928445     HCab    A    T        0      0        2 
  11   chr11_7928445     HPrz    A    T        0      0        2 
  11   chr11_7928445     ZBoe    A    T        0      0        2 
  11   chr11_7928445     ZGre    A    T      0.5      1        2 
  11   chr11_7928445     ZHar    A    T        0      0        2 
  11   chr11_7928445   Sample    A    T        0      0        2 
  11   chr11_7929156     AAsi    A    G      0.5      1        2 
  11   chr11_7929156     AKia    A    G        0      0        2 
  11   chr11_7929156     AOna    A    G        0      0        2 
  11   chr11_7929156     ASom    A    G      0.5      1        2 
  11   chr11_7929156     HCab    A    G        0      0        2 
  11   chr11_7929156     HPrz    A    G        0      0        2 
  11   chr11_7929156     ZBoe    A    G        0      0        2 
  11   chr11_7929156     ZGre    A    G        0      0        2 
  11   chr11_7929156     ZHar    A    G        0      0        2 
  11   chr11_7929156   Sample    A    G        0      0        2 
  11   chr11_7935174     AAsi    T    C        0      0        2 
  11   chr11_7935174     AKia    T    C        0      0        2 
  11   chr11_7935174     AOna    T    C        0      0        2 
  11   chr11_7935174     ASom    T    C        0      0        2 
  11   chr11_7935174     HCab    T    C        0      0        2 
  11   chr11_7935174     HPrz    T    C      0.5      1        2 
  11   chr11_7935174     ZBoe    T    C        0      0        2 
  11   chr11_7935174     ZGre    T    C        0      0        2 
  11   chr11_7935174     ZHar    T    C        0      0        2 
  11   chr11_7935174   Sample    T    C        0      0        2 
  11   chr11_7940750     AAsi    A    C        0      0        2 
  11   chr11_7940750     AKia    A    C        0      0        2 
  11   chr11_7940750     AOna    A    C        0      0        2 
  11   chr11_7940750     ASom    A    C        0      0        2 
  11   chr11_7940750     HCab    A    C        1      2        2 
  11   chr11_7940750     HPrz    A    C        1      2        2 
  11   chr11_7940750     ZBoe    A    C        0      0        2 
  11   chr11_7940750     ZGre    A    C        0      0        2 
  11   chr11_7940750     ZHar    A    C        0      0        2 
  11   chr11_7940750   Sample    A    C        0      0        2 
  11   chr11_7941118     AAsi    T    C        0      0        2 
  11   chr11_7941118     AKia    T    C        1      2        2 
  11   chr11_7941118     AOna    T    C        0      0        2 
  11   chr11_7941118     ASom    T    C        0      0        2 
  11   chr11_7941118     HCab    T    C        0      0        2 
  11   chr11_7941118     HPrz    T    C        0      0        2 
  11   chr11_7941118     ZBoe    T    C        0      0        2 
  11   chr11_7941118     ZGre    T    C        0      0        2 
  11   chr11_7941118     ZHar    T    C        0      0        2 
  11   chr11_7941118   Sample    T    C        0      0        2 
  11   chr11_7947199     AAsi    G    T        0      0        2 
  11   chr11_7947199     AKia    G    T        0      0        2 
  11   chr11_7947199     AOna    G    T        0      0        2 
  11   chr11_7947199     ASom    G    T        0      0        2 
  11   chr11_7947199     HCab    G    T        1      2        2 
  11   chr11_7947199     HPrz    G    T      0.5      1        2 
  11   chr11_7947199     ZBoe    G    T        0      0        2 
  11   chr11_7947199     ZGre    G    T        0      0        2 
  11   chr11_7947199     ZHar    G    T        0      0        2 
  11   chr11_7947199   Sample    G    T        0      0        2 
  11   chr11_7947764     AAsi    C    T        0      0        2 
  11   chr11_7947764     AKia    C    T        0      0        2 
  11   chr11_7947764     AOna    C    T      0.5      1        2 
  11   chr11_7947764     ASom    C    T        0      0        2 
  11   chr11_7947764     HCab    C    T        0      0        2 
  11   chr11_7947764     HPrz    C    T        0      0        2 
  11   chr11_7947764     ZBoe    C    T        0      0        2 
  11   chr11_7947764     ZGre    C    T        0      0        2 
  11   chr11_7947764     ZHar    C    T        0      0        2 
  11   chr11_7947764   Sample    C    T        0      0        2 
  11   chr11_7949037     AAsi    A    G      0.5      1        2 
  11   chr11_7949037     AKia    A    G        0      0        2 
  11   chr11_7949037     AOna    A    G        0      0        2 
  11   chr11_7949037     ASom    A    G        0      0        2 
  11   chr11_7949037     HCab    A    G        0      0        2 
  11   chr11_7949037     HPrz    A    G        0      0        2 
  11   chr11_7949037     ZBoe    A    G        0      0        2 
  11   chr11_7949037     ZGre    A    G        0      0        2 
  11   chr11_7949037     ZHar    A    G        0      0        2 
  11   chr11_7949037   Sample    A    G        0      0        2 
  11   chr11_7950240     AAsi    T    C        0      0        2 
  11   chr11_7950240     AKia    T    C        0      0        2 
  11   chr11_7950240     AOna    T    C        0      0        2 
  11   chr11_7950240     ASom    T    C        0      0        2 
  11   chr11_7950240     HCab    T    C        0      0        2 
  11   chr11_7950240     HPrz    T    C        0      0        2 
  11   chr11_7950240     ZBoe    T    C        1      2        2 
  11   chr11_7950240     ZGre    T    C        0      0        2 
  11   chr11_7950240     ZHar    T    C        0      0        2 
  11   chr11_7950240   Sample    T    C        0      0        2 
  11   chr11_7953059     AAsi    G    A        0      0        2 
  11   chr11_7953059     AKia    G    A        0      0        2 
  11   chr11_7953059     AOna    G    A        0      0        2 
  11   chr11_7953059     ASom    G    A        0      0        2 
  11   chr11_7953059     HCab    G    A        0      0        2 
  11   chr11_7953059     HPrz    G    A        0      0        2 
  11   chr11_7953059     ZBoe    G    A        1      2        2 
  11   chr11_7953059     ZGre    G    A        0      0        2 
  11   chr11_7953059     ZHar    G    A        0      0        2 
  11   chr11_7953059   Sample    G    A        0      0        2 
  11   chr11_7959585     AAsi    T    C        0      0        2 
  11   chr11_7959585     AKia    T    C        0      0        2 
  11   chr11_7959585     AOna    T    C        0      0        2 
  11   chr11_7959585     ASom    T    C        0      0        2 
  11   chr11_7959585     HCab    T    C        0      0        2 
  11   chr11_7959585     HPrz    T    C        0      0        2 
  11   chr11_7959585     ZBoe    T    C        1      2        2 
  11   chr11_7959585     ZGre    T    C        0      0        2 
  11   chr11_7959585     ZHar    T    C        0      0        2 
  11   chr11_7959585   Sample    T    C        0      0        2 
  11   chr11_7961658     AAsi    G    C        0      0        2 
  11   chr11_7961658     AKia    G    C        0      0        2 
  11   chr11_7961658     AOna    G    C      0.5      1        2 
  11   chr11_7961658     ASom    G    C        0      0        2 
  11   chr11_7961658     HCab    G    C        0      0        2 
  11   chr11_7961658     HPrz    G    C        0      0        2 
  11   chr11_7961658     ZBoe    G    C        0      0        2 
  11   chr11_7961658     ZGre    G    C        0      0        2 
  11   chr11_7961658     ZHar    G    C        0      0        2 
  11   chr11_7961658   Sample    G    C        0      0        2 
  11   chr11_7961927     AAsi    A    G        1      2        2 
  11   chr11_7961927     AKia    A    G        1      2        2 
  11   chr11_7961927     AOna    A    G        1      2        2 
  11   chr11_7961927     ASom    A    G        1      2        2 
  11   chr11_7961927     HCab    A    G        0      0        2 
  11   chr11_7961927     HPrz    A    G        0      0        2 
  11   chr11_7961927     ZBoe    A    G        0      0        2 
  11   chr11_7961927     ZGre    A    G        0      0        2 
  11   chr11_7961927     ZHar    A    G        0      0        2 
  11   chr11_7961927   Sample    A    G        1      2        2 
  11   chr11_7962685     AAsi    T    C        0      0        2 
  11   chr11_7962685     AKia    T    C        0      0        2 
  11   chr11_7962685     AOna    T    C        0      0        2 
  11   chr11_7962685     ASom    T    C      0.5      1        2 
  11   chr11_7962685     HCab    T    C        0      0        2 
  11   chr11_7962685     HPrz    T    C        0      0        2 
  11   chr11_7962685     ZBoe    T    C        0      0        2 
  11   chr11_7962685     ZGre    T    C        0      0        2 
  11   chr11_7962685     ZHar    T    C        0      0        2 
  11   chr11_7962685   Sample    T    C        0      0        2 
  11   chr11_7965007     AAsi    C    G        0      0        2 
  11   chr11_7965007     AKia    C    G        0      0        2 
  11   chr11_7965007     AOna    C    G        0      0        2 
  11   chr11_7965007     ASom    C    G        0      0        2 
  11   chr11_7965007     HCab    C    G        1      2        2 
  11   chr11_7965007     HPrz    C    G        1      2        2 
  11   chr11_7965007     ZBoe    C    G        0      0        2 
  11   chr11_7965007     ZGre    C    G        0      0        2 
  11   chr11_7965007     ZHar    C    G        0      0        2 
  11   chr11_7965007   Sample    C    G        0      0        2 
  11   chr11_7966895     AAsi    A    G        0      0        2 
  11   chr11_7966895     AKia    A    G        0      0        2 
  11   chr11_7966895     AOna    A    G        0      0        2 
  11   chr11_7966895     ASom    A    G        0      0        2 
  11   chr11_7966895     HCab    A    G        0      0        2 
  11   chr11_7966895     HPrz    A    G        0      0        2 
  11   chr11_7966895     ZBoe    A    G        1      2        2 
  11   chr11_7966895     ZGre    A    G      0.5      1        2 
  11   chr11_7966895     ZHar    A    G        0      0        2 
  11   chr11_7966895   Sample    A    G        0      0        2 
  11   chr11_7968080     AAsi    A    G        0      0        2 
  11   chr11_7968080     AKia    A    G        0      0        2 
  11   chr11_7968080     AOna    A    G        0      0        2 
  11   chr11_7968080     ASom    A    G        0      0        2 
  11   chr11_7968080     HCab    A    G        1      2        2 
  11   chr11_7968080     HPrz    A    G        1      2        2 
  11   chr11_7968080     ZBoe    A    G        0      0        2 
  11   chr11_7968080     ZGre    A    G        0      0        2 
  11   chr11_7968080     ZHar    A    G        0      0        2 
  11   chr11_7968080   Sample    A    G        0      0        2 
  11   chr11_7972331     AAsi    G    C        0      0        2 
  11   chr11_7972331     AKia    G    C        0      0        2 
  11   chr11_7972331     AOna    G    C        0      0        2 
  11   chr11_7972331     ASom    G    C        0      0        2 
  11   chr11_7972331     HCab    G    C        1      2        2 
  11   chr11_7972331     HPrz    G    C        1      2        2 
  11   chr11_7972331     ZBoe    G    C        0      0        2 
  11   chr11_7972331     ZGre    G    C        0      0        2 
  11   chr11_7972331     ZHar    G    C        0      0        2 
  11   chr11_7972331   Sample    G    C        0      0        2 
  11   chr11_7972430     AAsi    T    G        0      0        2 
  11   chr11_7972430     AKia    T    G        0      0        2 
  11   chr11_7972430     AOna    T    G        0      0        2 
  11   chr11_7972430     ASom    T    G      0.5      1        2 
  11   chr11_7972430     HCab    T    G        0      0        2 
  11   chr11_7972430     HPrz    T    G        0      0        2 
  11   chr11_7972430     ZBoe    T    G        0      0        2 
  11   chr11_7972430     ZGre    T    G        0      0        2 
  11   chr11_7972430     ZHar    T    G        0      0        2 
  11   chr11_7972430   Sample    T    G        0      0        2 
  11   chr11_7972530     AAsi    C    T        0      0        2 
  11   chr11_7972530     AKia    C    T        0      0        2 
  11   chr11_7972530     AOna    C    T        0      0        2 
  11   chr11_7972530     ASom    C    T        0      0        2 
  11   chr11_7972530     HCab    C    T      0.5      1        2 
  11   chr11_7972530     HPrz    C    T      0.5      1        2 
  11   chr11_7972530     ZBoe    C    T        0      0        2 
  11   chr11_7972530     ZGre    C    T        0      0        2 
  11   chr11_7972530     ZHar    C    T        0      0        2 
  11   chr11_7972530   Sample    C    T        0      0        2 
  11   chr11_7972983     AAsi    A    G        0      0        2 
  11   chr11_7972983     AKia    A    G        0      0        2 
  11   chr11_7972983     AOna    A    G        0      0        2 
  11   chr11_7972983     ASom    A    G        0      0        2 
  11   chr11_7972983     HCab    A    G        1      2        2 
  11   chr11_7972983     HPrz    A    G        1      2        2 
  11   chr11_7972983     ZBoe    A    G        0      0        2 
  11   chr11_7972983     ZGre    A    G        0      0        2 
  11   chr11_7972983     ZHar    A    G        0      0        2 
  11   chr11_7972983   Sample    A    G        0      0        2 
  11   chr11_7975201     AAsi    A    C        0      0        2 
  11   chr11_7975201     AKia    A    C        1      2        2 
  11   chr11_7975201     AOna    A    C        0      0        2 
  11   chr11_7975201     ASom    A    C        0      0        2 
  11   chr11_7975201     HCab    A    C        0      0        2 
  11   chr11_7975201     HPrz    A    C        0      0        2 
  11   chr11_7975201     ZBoe    A    C        0      0        2 
  11   chr11_7975201     ZGre    A    C        0      0        2 
  11   chr11_7975201     ZHar    A    C        0      0        2 
  11   chr11_7975201   Sample    A    C        0      0        2 
  11   chr11_7981479     AAsi    C    T        0      0        2 
  11   chr11_7981479     AKia    C    T        0      0        2 
  11   chr11_7981479     AOna    C    T        0      0        2 
  11   chr11_7981479     ASom    C    T        0      0        2 
  11   chr11_7981479     HCab    C    T        0      0        2 
  11   chr11_7981479     HPrz    C    T        0      0        2 
  11   chr11_7981479     ZBoe    C    T      0.5      1        2 
  11   chr11_7981479     ZGre    C    T        0      0        2 
  11   chr11_7981479     ZHar    C    T        0      0        2 
  11   chr11_7981479   Sample    C    T        0      0        2 
  11   chr11_7982324     AAsi    C    T        0      0        2 
  11   chr11_7982324     AKia    C    T        0      0        2 
  11   chr11_7982324     AOna    C    T        0      0        2 
  11   chr11_7982324     ASom    C    T        0      0        2 
  11   chr11_7982324     HCab    C    T        1      2        2 
  11   chr11_7982324     HPrz    C    T        1      2        2 
  11   chr11_7982324     ZBoe    C    T        0      0        2 
  11   chr11_7982324     ZGre    C    T        0      0        2 
  11   chr11_7982324     ZHar    C    T        0      0        2 
  11   chr11_7982324   Sample    C    T        0      0        2 
  11   chr11_7986027     AAsi    A    G        0      0        2 
  11   chr11_7986027     AKia    A    G      0.5      1        2 
  11   chr11_7986027     AOna    A    G        0      0        2 
  11   chr11_7986027     ASom    A    G        0      0        2 
  11   chr11_7986027     HCab    A    G        0      0        2 
  11   chr11_7986027     HPrz    A    G        0      0        2 
  11   chr11_7986027     ZBoe    A    G        0      0        2 
  11   chr11_7986027     ZGre    A    G        0      0        2 
  11   chr11_7986027     ZHar    A    G        0      0        2 
  11   chr11_7986027   Sample    A    G        0      0        2 
  11   chr11_7987068     AAsi    A    G        0      0        2 
  11   chr11_7987068     AKia    A    G        0      0        2 
  11   chr11_7987068     AOna    A    G        0      0        2 
  11   chr11_7987068     ASom    A    G        0      0        2 
  11   chr11_7987068     HCab    A    G        0      0        2 
  11   chr11_7987068     HPrz    A    G        0      0        2 
  11   chr11_7987068     ZBoe    A    G        0      0        2 
  11   chr11_7987068     ZGre    A    G        0      0        2 
  11   chr11_7987068     ZHar    A    G        1      2        2 
  11   chr11_7987068   Sample    A    G        0      0        2 
  11   chr11_7993943     AAsi    T    C        0      0        2 
  11   chr11_7993943     AKia    T    C        0      0        2 
  11   chr11_7993943     AOna    T    C        0      0        2 
  11   chr11_7993943     ASom    T    C        0      0        2 
  11   chr11_7993943     HCab    T    C        0      0        2 
  11   chr11_7993943     HPrz    T    C        0      0        2 
  11   chr11_7993943     ZBoe    T    C      0.5      1        2 
  11   chr11_7993943     ZGre    T    C        0      0        2 
  11   chr11_7993943     ZHar    T    C        0      0        2 
  11   chr11_7993943   Sample    T    C        0      0        2 
  11   chr11_7994320     AAsi    G    T        0      0        2 
  11   chr11_7994320     AKia    G    T        0      0        2 
  11   chr11_7994320     AOna    G    T        0      0        2 
  11   chr11_7994320     ASom    G    T        0      0        2 
  11   chr11_7994320     HCab    G    T        1      2        2 
  11   chr11_7994320     HPrz    G    T        1      2        2 
  11   chr11_7994320     ZBoe    G    T        0      0        2 
  11   chr11_7994320     ZGre    G    T        0      0        2 
  11   chr11_7994320     ZHar    G    T        0      0        2 
  11   chr11_7994320   Sample    G    T        0      0        2 
  11   chr11_7994796     AAsi    C    T        1      2        2 
  11   chr11_7994796     AKia    C    T        0      0        2 
  11   chr11_7994796     AOna    C    T        0      0        2 
  11   chr11_7994796     ASom    C    T        1      2        2 
  11   chr11_7994796     HCab    C    T        0      0        2 
  11   chr11_7994796     HPrz    C    T        0      0        2 
  11   chr11_7994796     ZBoe    C    T        0      0        2 
  11   chr11_7994796     ZGre    C    T        0      0        2 
  11   chr11_7994796     ZHar    C    T        0      0        2 
  11   chr11_7994796   Sample    C    T        1      2        2 
  11   chr11_7997347     AAsi    A    C        0      0        2 
  11   chr11_7997347     AKia    A    C        0      0        2 
  11   chr11_7997347     AOna    A    C        0      0        2 
  11   chr11_7997347     ASom    A    C        0      0        2 
  11   chr11_7997347     HCab    A    C        0      0        2 
  11   chr11_7997347     HPrz    A    C        0      0        2 
  11   chr11_7997347     ZBoe    A    C        0      0        2 
  11   chr11_7997347     ZGre    A    C        0      0        2 
  11   chr11_7997347     ZHar    A    C      0.5      1        2 
  11   chr11_7997347   Sample    A    C        0      0        2 
  11   chr11_8014829     AAsi    T    C        0      0        2 
  11   chr11_8014829     AKia    T    C        1      2        2 
  11   chr11_8014829     AOna    T    C        0      0        2 
  11   chr11_8014829     ASom    T    C        0      0        2 
  11   chr11_8014829     HCab    T    C        0      0        2 
  11   chr11_8014829     HPrz    T    C        0      0        2 
  11   chr11_8014829     ZBoe    T    C        0      0        2 
  11   chr11_8014829     ZGre    T    C        0      0        2 
  11   chr11_8014829     ZHar    T    C        0      0        2 
  11   chr11_8014829   Sample    T    C        0      0        2 
  11   chr11_8015779     AAsi    G    T        0      0        2 
  11   chr11_8015779     AKia    G    T        1      2        2 
  11   chr11_8015779     AOna    G    T        1      2        2 
  11   chr11_8015779     ASom    G    T        0      0        2 
  11   chr11_8015779     HCab    G    T        0      0        2 
  11   chr11_8015779     HPrz    G    T        0      0        2 
  11   chr11_8015779     ZBoe    G    T        0      0        2 
  11   chr11_8015779     ZGre    G    T        0      0        2 
  11   chr11_8015779     ZHar    G    T        0      0        2 
  11   chr11_8015779   Sample    G    T        0      0        2 
  11   chr11_8025330     AAsi    C    T        0      0        2 
  11   chr11_8025330     AKia    C    T        0      0        2 
  11   chr11_8025330     AOna    C    T        0      0        2 
  11   chr11_8025330     ASom    C    T        0      0        2 
  11   chr11_8025330     HCab    C    T        0      0        2 
  11   chr11_8025330     HPrz    C    T        0      0        2 
  11   chr11_8025330     ZBoe    C    T        1      2        2 
  11   chr11_8025330     ZGre    C    T        0      0        2 
  11   chr11_8025330     ZHar    C    T        0      0        2 
  11   chr11_8025330   Sample    C    T        0      0        2 
  11   chr11_8025715     AAsi    T    C        0      0        2 
  11   chr11_8025715     AKia    T    C        0      0        2 
  11   chr11_8025715     AOna    T    C        1      2        2 
  11   chr11_8025715     ASom    T    C        0      0        2 
  11   chr11_8025715     HCab    T    C        0      0        2 
  11   chr11_8025715     HPrz    T    C        0      0        2 
  11   chr11_8025715     ZBoe    T    C        0      0        2 
  11   chr11_8025715     ZGre    T    C        0      0        2 
  11   chr11_8025715     ZHar    T    C        0      0        2 
  11   chr11_8025715   Sample    T    C        0      0        2 
  11   chr11_8030393     AAsi    G    A        1      2        2 
  11   chr11_8030393     AKia    G    A        0      0        2 
  11   chr11_8030393     AOna    G    A        0      0        2 
  11   chr11_8030393     ASom    G    A        1      2        2 
  11   chr11_8030393     HCab    G    A        0      0        2 
  11   chr11_8030393     HPrz    G    A        0      0        2 
  11   chr11_8030393     ZBoe    G    A        0      0        2 
  11   chr11_8030393     ZGre    G    A        0      0        2 
  11   chr11_8030393     ZHar    G    A        0      0        2 
  11   chr11_8030393   Sample    G    A        1      2        2 
  11   chr11_8035999     AAsi    A    G        0      0        2 
  11   chr11_8035999     AKia    A    G        0      0        2 
  11   chr11_8035999     AOna    A    G        0      0        2 
  11   chr11_8035999     ASom    A    G        0      0        2 
  11   chr11_8035999     HCab    A    G        0      0        2 
  11   chr11_8035999     HPrz    A    G        0      0        2 
  11   chr11_8035999     ZBoe    A    G        0      0        2 
  11   chr11_8035999     ZGre    A    G        0      0        2 
  11   chr11_8035999     ZHar    A    G      0.5      1        2 
  11   chr11_8035999   Sample    A    G        0      0        2 
  11   chr11_8037622     AAsi    T    C        0      0        2 
  11   chr11_8037622     AKia    T    C        0      0        2 
  11   chr11_8037622     AOna    T    C        0      0        2 
  11   chr11_8037622     ASom    T    C        0      0        2 
  11   chr11_8037622     HCab    T    C        1      2        2 
  11   chr11_8037622     HPrz    T    C        1      2        2 
  11   chr11_8037622     ZBoe    T    C        0      0        2 
  11   chr11_8037622     ZGre    T    C        0      0        2 
  11   chr11_8037622     ZHar    T    C        0      0        2 
  11   chr11_8037622   Sample    T    C        0      0        2 
  11   chr11_8038081     AAsi    G    A        0      0        2 
  11   chr11_8038081     AKia    G    A        0      0        2 
  11   chr11_8038081     AOna    G    A        0      0        2 
  11   chr11_8038081     ASom    G    A        0      0        2 
  11   chr11_8038081     HCab    G    A        0      0        2 
  11   chr11_8038081     HPrz    G    A        0      0        2 
  11   chr11_8038081     ZBoe    G    A        0      0        2 
  11   chr11_8038081     ZGre    G    A        0      0        2 
  11   chr11_8038081     ZHar    G    A        1      2        2 
  11   chr11_8038081   Sample    G    A        0      0        2 
  11   chr11_8038675     AAsi    T    C        0      0        2 
  11   chr11_8038675     AKia    T    C        0      0        2 
  11   chr11_8038675     AOna    T    C        0      0        2 
  11   chr11_8038675     ASom    T    C        0      0        2 
  11   chr11_8038675     HCab    T    C        1      2        2 
  11   chr11_8038675     HPrz    T    C        1      2        2 
  11   chr11_8038675     ZBoe    T    C        0      0        2 
  11   chr11_8038675     ZGre    T    C        0      0        2 
  11   chr11_8038675     ZHar    T    C        0      0        2 
  11   chr11_8038675   Sample    T    C        0      0        2 
  11   chr11_8040862     AAsi    A    G        0      0        2 
  11   chr11_8040862     AKia    A    G        0      0        2 
  11   chr11_8040862     AOna    A    G      0.5      1        2 
  11   chr11_8040862     ASom    A    G        0      0        2 
  11   chr11_8040862     HCab    A    G        0      0        2 
  11   chr11_8040862     HPrz    A    G        0      0        2 
  11   chr11_8040862     ZBoe    A    G        0      0        2 
  11   chr11_8040862     ZGre    A    G        0      0        2 
  11   chr11_8040862     ZHar    A    G        0      0        2 
  11   chr11_8040862   Sample    A    G        0      0        2 
  11   chr11_8044868     AAsi    T    C        0      0        2 
  11   chr11_8044868     AKia    T    C        0      0        2 
  11   chr11_8044868     AOna    T    C        0      0        2 
  11   chr11_8044868     ASom    T    C        1      2        2 
  11   chr11_8044868     HCab    T    C        0      0        2 
  11   chr11_8044868     HPrz    T    C        0      0        2 
  11   chr11_8044868     ZBoe    T    C        0      0        2 
  11   chr11_8044868     ZGre    T    C        0      0        2 
  11   chr11_8044868     ZHar    T    C        0      0        2 
  11   chr11_8044868   Sample    T    C        0      0        2 
  11   chr11_8045070     AAsi    G    T        0      0        2 
  11   chr11_8045070     AKia    G    T        0      0        2 
  11   chr11_8045070     AOna    G    T        0      0        2 
  11   chr11_8045070     ASom    G    T        0      0        2 
  11   chr11_8045070     HCab    G    T        0      0        2 
  11   chr11_8045070     HPrz    G    T        0      0        2 
  11   chr11_8045070     ZBoe    G    T        1      2        2 
  11   chr11_8045070     ZGre    G    T        0      0        2 
  11   chr11_8045070     ZHar    G    T        0      0        2 
  11   chr11_8045070   Sample    G    T        0      0        2 
  11   chr11_8045744     AAsi    G    A        0      0        2 
  11   chr11_8045744     AKia    G    A        0      0        2 
  11   chr11_8045744     AOna    G    A        0      0        2 
  11   chr11_8045744     ASom    G    A        0      0        2 
  11   chr11_8045744     HCab    G    A        0      0        2 
  11   chr11_8045744     HPrz    G    A        0      0        2 
  11   chr11_8045744     ZBoe    G    A        0      0        2 
  11   chr11_8045744     ZGre    G    A        0      0        2 
  11   chr11_8045744     ZHar    G    A      0.5      1        2 
  11   chr11_8045744   Sample    G    A        0      0        2 
  11   chr11_8046317     AAsi    C    T        0      0        2 
  11   chr11_8046317     AKia    C    T        0      0        2 
  11   chr11_8046317     AOna    C    T        0      0        2 
  11   chr11_8046317     ASom    C    T        0      0        2 
  11   chr11_8046317     HCab    C    T        0      0        2 
  11   chr11_8046317     HPrz    C    T        0      0        2 
  11   chr11_8046317     ZBoe    C    T        0      0        2 
  11   chr11_8046317     ZGre    C    T      0.5      1        2 
  11   chr11_8046317     ZHar    C    T        0      0        2 
  11   chr11_8046317   Sample    C    T        0      0        2 
  11   chr11_8046724     AAsi    T    C        0      0        2 
  11   chr11_8046724     AKia    T    C        0      0        2 
  11   chr11_8046724     AOna    T    C        0      0        2 
  11   chr11_8046724     ASom    T    C        0      0        2 
  11   chr11_8046724     HCab    T    C        0      0        2 
  11   chr11_8046724     HPrz    T    C        0      0        2 
  11   chr11_8046724     ZBoe    T    C        0      0        2 
  11   chr11_8046724     ZGre    T    C      0.5      1        2 
  11   chr11_8046724     ZHar    T    C        0      0        2 
  11   chr11_8046724   Sample    T    C        0      0        2 
  11   chr11_8047765     AAsi    G    A        0      0        2 
  11   chr11_8047765     AKia    G    A        0      0        2 
  11   chr11_8047765     AOna    G    A        0      0        2 
  11   chr11_8047765     ASom    G    A        0      0        2 
  11   chr11_8047765     HCab    G    A        1      2        2 
  11   chr11_8047765     HPrz    G    A        1      2        2 
  11   chr11_8047765     ZBoe    G    A        0      0        2 
  11   chr11_8047765     ZGre    G    A        0      0        2 
  11   chr11_8047765     ZHar    G    A        0      0        2 
  11   chr11_8047765   Sample    G    A        0      0        2 
  11   chr11_8049451     AAsi    A    G        0      0        2 
  11   chr11_8049451     AKia    A    G        0      0        2 
  11   chr11_8049451     AOna    A    G        0      0        2 
  11   chr11_8049451     ASom    A    G        0      0        2 
  11   chr11_8049451     HCab    A    G        0      0        2 
  11   chr11_8049451     HPrz    A    G        0      0        2 
  11   chr11_8049451     ZBoe    A    G        0      0        2 
  11   chr11_8049451     ZGre    A    G      0.5      1        2 
  11   chr11_8049451     ZHar    A    G        0      0        2 
  11   chr11_8049451   Sample    A    G        0      0        2 
  11   chr11_8052826     AAsi    C    G        0      0        2 
  11   chr11_8052826     AKia    C    G        0      0        2 
  11   chr11_8052826     AOna    C    G        0      0        2 
  11   chr11_8052826     ASom    C    G        0      0        2 
  11   chr11_8052826     HCab    C    G        1      2        2 
  11   chr11_8052826     HPrz    C    G        1      2        2 
  11   chr11_8052826     ZBoe    C    G        0      0        2 
  11   chr11_8052826     ZGre    C    G        0      0        2 
  11   chr11_8052826     ZHar    C    G        0      0        2 
  11   chr11_8052826   Sample    C    G        0      0        2 
  11   chr11_8054859     AAsi    C    A        0      0        2 
  11   chr11_8054859     AKia    C    A        0      0        2 
  11   chr11_8054859     AOna    C    A        0      0        2 
  11   chr11_8054859     ASom    C    A        0      0        2 
  11   chr11_8054859     HCab    C    A        0      0        2 
  11   chr11_8054859     HPrz    C    A        0      0        2 
  11   chr11_8054859     ZBoe    C    A      0.5      1        2 
  11   chr11_8054859     ZGre    C    A        0      0        2 
  11   chr11_8054859     ZHar    C    A        0      0        2 
  11   chr11_8054859   Sample    C    A        0      0        2 
  11   chr11_8054866     AAsi    T    C        0      0        2 
  11   chr11_8054866     AKia    T    C        0      0        2 
  11   chr11_8054866     AOna    T    C        0      0        2 
  11   chr11_8054866     ASom    T    C        0      0        2 
  11   chr11_8054866     HCab    T    C        0      0        2 
  11   chr11_8054866     HPrz    T    C        0      0        2 
  11   chr11_8054866     ZBoe    T    C        0      0        2 
  11   chr11_8054866     ZGre    T    C        0      0        2 
  11   chr11_8054866     ZHar    T    C        1      2        2 
  11   chr11_8054866   Sample    T    C        0      0        2 
  11   chr11_8063316     AAsi    A    G        0      0        2 
  11   chr11_8063316     AKia    A    G        0      0        2 
  11   chr11_8063316     AOna    A    G        0      0        2 
  11   chr11_8063316     ASom    A    G      0.5      1        2 
  11   chr11_8063316     HCab    A    G        0      0        2 
  11   chr11_8063316     HPrz    A    G        0      0        2 
  11   chr11_8063316     ZBoe    A    G        0      0        2 
  11   chr11_8063316     ZGre    A    G        0      0        2 
  11   chr11_8063316     ZHar    A    G        0      0        2 
  11   chr11_8063316   Sample    A    G        0      0        2 
  11   chr11_8064983     AAsi    T    G        0      0        2 
  11   chr11_8064983     AKia    T    G        0      0        2 
  11   chr11_8064983     AOna    T    G        0      0        2 
  11   chr11_8064983     ASom    T    G        0      0        2 
  11   chr11_8064983     HCab    T    G        0      0        2 
  11   chr11_8064983     HPrz    T    G        0      0        2 
  11   chr11_8064983     ZBoe    T    G      0.5      1        2 
  11   chr11_8064983     ZGre    T    G        0      0        2 
  11   chr11_8064983     ZHar    T    G        0      0        2 
  11   chr11_8064983   Sample    T    G        0      0        2 
  11   chr11_8069235     AAsi    A    G        0      0        2 
  11   chr11_8069235     AKia    A    G        0      0        2 
  11   chr11_8069235     AOna    A    G        0      0        2 
  11   chr11_8069235     ASom    A    G        0      0        2 
  11   chr11_8069235     HCab    A    G        0      0        2 
  11   chr11_8069235     HPrz    A    G        0      0        2 
  11   chr11_8069235     ZBoe    A    G        0      0        2 
  11   chr11_8069235     ZGre    A    G      0.5      1        2 
  11   chr11_8069235     ZHar    A    G        0      0        2 
  11   chr11_8069235   Sample    A    G        0      0        2 
  11   chr11_8074031     AAsi    C    A        0      0        2 
  11   chr11_8074031     AKia    C    A        1      2        2 
  11   chr11_8074031     AOna    C    A        0      0        2 
  11   chr11_8074031     ASom    C    A        0      0        2 
  11   chr11_8074031     HCab    C    A        0      0        2 
  11   chr11_8074031     HPrz    C    A        0      0        2 
  11   chr11_8074031     ZBoe    C    A        0      0        2 
  11   chr11_8074031     ZGre    C    A        0      0        2 
  11   chr11_8074031     ZHar    C    A        0      0        2 
  11   chr11_8074031   Sample    C    A        0      0        2 
  11   chr11_8075057     AAsi    T    C        0      0        2 
  11   chr11_8075057     AKia    T    C        0      0        2 
  11   chr11_8075057     AOna    T    C        0      0        2 
  11   chr11_8075057     ASom    T    C        0      0        2 
  11   chr11_8075057     HCab    T    C        1      2        2 
  11   chr11_8075057     HPrz    T    C        1      2        2 
  11   chr11_8075057     ZBoe    T    C        0      0        2 
  11   chr11_8075057     ZGre    T    C        0      0        2 
  11   chr11_8075057     ZHar    T    C        0      0        2 
  11   chr11_8075057   Sample    T    C        0      0        2 
  11   chr11_8081840     AAsi    A    G        0      0        2 
  11   chr11_8081840     AKia    A    G        0      0        2 
  11   chr11_8081840     AOna    A    G        0      0        2 
  11   chr11_8081840     ASom    A    G        0      0        2 
  11   chr11_8081840     HCab    A    G        0      0        2 
  11   chr11_8081840     HPrz    A    G      0.5      1        2 
  11   chr11_8081840     ZBoe    A    G        0      0        2 
  11   chr11_8081840     ZGre    A    G        0      0        2 
  11   chr11_8081840     ZHar    A    G        0      0        2 
  11   chr11_8081840   Sample    A    G        0      0        2 
  11   chr11_8087847     AAsi    T    C        1      2        2 
  11   chr11_8087847     AKia    T    C        0      0        2 
  11   chr11_8087847     AOna    T    C        0      0        2 
  11   chr11_8087847     ASom    T    C        1      2        2 
  11   chr11_8087847     HCab    T    C        0      0        2 
  11   chr11_8087847     HPrz    T    C        0      0        2 
  11   chr11_8087847     ZBoe    T    C        0      0        2 
  11   chr11_8087847     ZGre    T    C        0      0        2 
  11   chr11_8087847     ZHar    T    C        0      0        2 
  11   chr11_8087847   Sample    T    C        1      2        2 
  11   chr11_8094476     AAsi    G    C        0      0        2 
  11   chr11_8094476     AKia    G    C        0      0        2 
  11   chr11_8094476     AOna    G    C        0      0        2 
  11   chr11_8094476     ASom    G    C        0      0        2 
  11   chr11_8094476     HCab    G    C        0      0        2 
  11   chr11_8094476     HPrz    G    C        0      0        2 
  11   chr11_8094476     ZBoe    G    C        0      0        2 
  11   chr11_8094476     ZGre    G    C        0      0        2 
  11   chr11_8094476     ZHar    G    C      0.5      1        2 
  11   chr11_8094476   Sample    G    C        0      0        2 
  11   chr11_8096327     AAsi    G    A        0      0        2 
  11   chr11_8096327     AKia    G    A        1      2        2 
  11   chr11_8096327     AOna    G    A        1      2        2 
  11   chr11_8096327     ASom    G    A        0      0        2 
  11   chr11_8096327     HCab    G    A        0      0        2 
  11   chr11_8096327     HPrz    G    A        0      0        2 
  11   chr11_8096327     ZBoe    G    A        0      0        2 
  11   chr11_8096327     ZGre    G    A        0      0        2 
  11   chr11_8096327     ZHar    G    A        0      0        2 
  11   chr11_8096327   Sample    G    A        0      0        2 
  11   chr11_8096809     AAsi    A    G        0      0        2 
  11   chr11_8096809     AKia    A    G        0      0        2 
  11   chr11_8096809     AOna    A    G        0      0        2 
  11   chr11_8096809     ASom    A    G        0      0        2 
  11   chr11_8096809     HCab    A    G        0      0        2 
  11   chr11_8096809     HPrz    A    G        0      0        2 
  11   chr11_8096809     ZBoe    A    G        0      0        2 
  11   chr11_8096809     ZGre    A    G        0      0        2 
  11   chr11_8096809     ZHar    A    G      0.5      1        2 
  11   chr11_8096809   Sample    A    G        0      0        2 
  11   chr11_8097874     AAsi    A    G        0      0        2 
  11   chr11_8097874     AKia    A    G        0      0        2 
  11   chr11_8097874     AOna    A    G        1      2        2 
  11   chr11_8097874     ASom    A    G        0      0        2 
  11   chr11_8097874     HCab    A    G        0      0        2 
  11   chr11_8097874     HPrz    A    G        0      0        2 
  11   chr11_8097874     ZBoe    A    G        0      0        2 
  11   chr11_8097874     ZGre    A    G        0      0        2 
  11   chr11_8097874     ZHar    A    G        0      0        2 
  11   chr11_8097874   Sample    A    G        0      0        2 
  11   chr11_8101474     AAsi    T    C        0      0        2 
  11   chr11_8101474     AKia    T    C        0      0        2 
  11   chr11_8101474     AOna    T    C        0      0        2 
  11   chr11_8101474     ASom    T    C        0      0        2 
  11   chr11_8101474     HCab    T    C        0      0        2 
  11   chr11_8101474     HPrz    T    C        0      0        2 
  11   chr11_8101474     ZBoe    T    C        0      0        2 
  11   chr11_8101474     ZGre    T    C        1      2        2 
  11   chr11_8101474     ZHar    T    C        0      0        2 
  11   chr11_8101474   Sample    T    C        0      0        2 
  11   chr11_8103392     AAsi    A    G        0      0        2 
  11   chr11_8103392     AKia    A    G        0      0        2 
  11   chr11_8103392     AOna    A    G        0      0        2 
  11   chr11_8103392     ASom    A    G        0      0        2 
  11   chr11_8103392     HCab    A    G        1      2        2 
  11   chr11_8103392     HPrz    A    G        1      2        2 
  11   chr11_8103392     ZBoe    A    G        0      0        2 
  11   chr11_8103392     ZGre    A    G        0      0        2 
  11   chr11_8103392     ZHar    A    G        0      0        2 
  11   chr11_8103392   Sample    A    G        0      0        2 
  11   chr11_8103873     AAsi    T    G        0      0        2 
  11   chr11_8103873     AKia    T    G        0      0        2 
  11   chr11_8103873     AOna    T    G        0      0        2 
  11   chr11_8103873     ASom    T    G        0      0        2 
  11   chr11_8103873     HCab    T    G        0      0        2 
  11   chr11_8103873     HPrz    T    G        0      0        2 
  11   chr11_8103873     ZBoe    T    G      0.5      1        2 
  11   chr11_8103873     ZGre    T    G        0      0        2 
  11   chr11_8103873     ZHar    T    G        0      0        2 
  11   chr11_8103873   Sample    T    G        0      0        2 
  11   chr11_8105679     AAsi    C    T        0      0        2 
  11   chr11_8105679     AKia    C    T        0      0        2 
  11   chr11_8105679     AOna    C    T        0      0        2 
  11   chr11_8105679     ASom    C    T        0      0        2 
  11   chr11_8105679     HCab    C    T        1      2        2 
  11   chr11_8105679     HPrz    C    T        1      2        2 
  11   chr11_8105679     ZBoe    C    T        0      0        2 
  11   chr11_8105679     ZGre    C    T        0      0        2 
  11   chr11_8105679     ZHar    C    T        0      0        2 
  11   chr11_8105679   Sample    C    T        0      0        2 
  11   chr11_8109164     AAsi    A    C        0      0        2 
  11   chr11_8109164     AKia    A    C        0      0        2 
  11   chr11_8109164     AOna    A    C        0      0        2 
  11   chr11_8109164     ASom    A    C        0      0        2 
  11   chr11_8109164     HCab    A    C        1      2        2 
  11   chr11_8109164     HPrz    A    C        1      2        2 
  11   chr11_8109164     ZBoe    A    C        0      0        2 
  11   chr11_8109164     ZGre    A    C        0      0        2 
  11   chr11_8109164     ZHar    A    C        0      0        2 
  11   chr11_8109164   Sample    A    C        0      0        2 
  11   chr11_8110257     AAsi    G    T        0      0        2 
  11   chr11_8110257     AKia    G    T        0      0        2 
  11   chr11_8110257     AOna    G    T        0      0        2 
  11   chr11_8110257     ASom    G    T        0      0        2 
  11   chr11_8110257     HCab    G    T        1      2        2 
  11   chr11_8110257     HPrz    G    T        1      2        2 
  11   chr11_8110257     ZBoe    G    T        0      0        2 
  11   chr11_8110257     ZGre    G    T        0      0        2 
  11   chr11_8110257     ZHar    G    T        0      0        2 
  11   chr11_8110257   Sample    G    T        0      0        2 
  11   chr11_8113190     AAsi    C    T        0      0        2 
  11   chr11_8113190     AKia    C    T        1      2        2 
  11   chr11_8113190     AOna    C    T        0      0        2 
  11   chr11_8113190     ASom    C    T        0      0        2 
  11   chr11_8113190     HCab    C    T        0      0        2 
  11   chr11_8113190     HPrz    C    T        0      0        2 
  11   chr11_8113190     ZBoe    C    T        0      0        2 
  11   chr11_8113190     ZGre    C    T        0      0        2 
  11   chr11_8113190     ZHar    C    T        0      0        2 
  11   chr11_8113190   Sample    C    T        0      0        2 
  11   chr11_8118291     AAsi    T    C        0      0        2 
  11   chr11_8118291     AKia    T    C        0      0        2 
  11   chr11_8118291     AOna    T    C        0      0        2 
  11   chr11_8118291     ASom    T    C        0      0        2 
  11   chr11_8118291     HCab    T    C        0      0        2 
  11   chr11_8118291     HPrz    T    C        0      0        2 
  11   chr11_8118291     ZBoe    T    C        0      0        2 
  11   chr11_8118291     ZGre    T    C        1      2        2 
  11   chr11_8118291     ZHar    T    C        0      0        2 
  11   chr11_8118291   Sample    T    C        0      0        2 
  11   chr11_8120621     AAsi    G    C        0      0        2 
  11   chr11_8120621     AKia    G    C        0      0        2 
  11   chr11_8120621     AOna    G    C        0      0        2 
  11   chr11_8120621     ASom    G    C        0      0        2 
  11   chr11_8120621     HCab    G    C      0.5      1        2 
  11   chr11_8120621     HPrz    G    C        0      0        2 
  11   chr11_8120621     ZBoe    G    C        0      0        2 
  11   chr11_8120621     ZGre    G    C        0      0        2 
  11   chr11_8120621     ZHar    G    C        0      0        2 
  11   chr11_8120621   Sample    G    C        0      0        2 
  11   chr11_8122166     AAsi    C    T        0      0        2 
  11   chr11_8122166     AKia    C    T        0      0        2 
  11   chr11_8122166     AOna    C    T      0.5      1        2 
  11   chr11_8122166     ASom    C    T        0      0        2 
  11   chr11_8122166     HCab    C    T        0      0        2 
  11   chr11_8122166     HPrz    C    T        0      0        2 
  11   chr11_8122166     ZBoe    C    T        0      0        2 
  11   chr11_8122166     ZGre    C    T        0      0        2 
  11   chr11_8122166     ZHar    C    T        0      0        2 
  11   chr11_8122166   Sample    C    T        0      0        2 
  11   chr11_8124272     AAsi    G    A        0      0        2 
  11   chr11_8124272     AKia    G    A        0      0        2 
  11   chr11_8124272     AOna    G    A        0      0        2 
  11   chr11_8124272     ASom    G    A        0      0        2 
  11   chr11_8124272     HCab    G    A        1      2        2 
  11   chr11_8124272     HPrz    G    A        1      2        2 
  11   chr11_8124272     ZBoe    G    A        0      0        2 
  11   chr11_8124272     ZGre    G    A        0      0        2 
  11   chr11_8124272     ZHar    G    A        0      0        2 
  11   chr11_8124272   Sample    G    A        0      0        2 
  11   chr11_8134294     AAsi    G    A        0      0        2 
  11   chr11_8134294     AKia    G    A        0      0        2 
  11   chr11_8134294     AOna    G    A        0      0        2 
  11   chr11_8134294     ASom    G    A        0      0        2 
  11   chr11_8134294     HCab    G    A        0      0        2 
  11   chr11_8134294     HPrz    G    A        0      0        2 
  11   chr11_8134294     ZBoe    G    A        0      0        2 
  11   chr11_8134294     ZGre    G    A      0.5      1        2 
  11   chr11_8134294     ZHar    G    A        0      0        2 
  11   chr11_8134294   Sample    G    A        0      0        2 
  11   chr11_8144273     AAsi    G    C        0      0        2 
  11   chr11_8144273     AKia    G    C        0      0        2 
  11   chr11_8144273     AOna    G    C        0      0        2 
  11   chr11_8144273     ASom    G    C        0      0        2 
  11   chr11_8144273     HCab    G    C        1      2        2 
  11   chr11_8144273     HPrz    G    C        1      2        2 
  11   chr11_8144273     ZBoe    G    C        0      0        2 
  11   chr11_8144273     ZGre    G    C        0      0        2 
  11   chr11_8144273     ZHar    G    C        0      0        2 
  11   chr11_8144273   Sample    G    C        0      0        2 
  11   chr11_8145204     AAsi    A    G        1      2        2 
  11   chr11_8145204     AKia    A    G        0      0        2 
  11   chr11_8145204     AOna    A    G        0      0        2 
  11   chr11_8145204     ASom    A    G        0      0        2 
  11   chr11_8145204     HCab    A    G        0      0        2 
  11   chr11_8145204     HPrz    A    G        0      0        2 
  11   chr11_8145204     ZBoe    A    G        0      0        2 
  11   chr11_8145204     ZGre    A    G        0      0        2 
  11   chr11_8145204     ZHar    A    G        0      0        2 
  11   chr11_8145204   Sample    A    G        0      0        2 
  11   chr11_8146591     AAsi    T    C        0      0        2 
  11   chr11_8146591     AKia    T    C        1      2        2 
  11   chr11_8146591     AOna    T    C        0      0        2 
  11   chr11_8146591     ASom    T    C        0      0        2 
  11   chr11_8146591     HCab    T    C        0      0        2 
  11   chr11_8146591     HPrz    T    C        0      0        2 
  11   chr11_8146591     ZBoe    T    C        0      0        2 
  11   chr11_8146591     ZGre    T    C        0      0        2 
  11   chr11_8146591     ZHar    T    C        0      0        2 
  11   chr11_8146591   Sample    T    C        0      0        2 
  11   chr11_8147209     AAsi    A    G        0      0        2 
  11   chr11_8147209     AKia    A    G        0      0        2 
  11   chr11_8147209     AOna    A    G        0      0        2 
  11   chr11_8147209     ASom    A    G        0      0        2 
  11   chr11_8147209     HCab    A    G        1      2        2 
  11   chr11_8147209     HPrz    A    G        1      2        2 
  11   chr11_8147209     ZBoe    A    G        0      0        2 
  11   chr11_8147209     ZGre    A    G        0      0        2 
  11   chr11_8147209     ZHar    A    G        0      0        2 
  11   chr11_8147209   Sample    A    G        0      0        2 
  11   chr11_8149340     AAsi    T    C        0      0        2 
  11   chr11_8149340     AKia    T    C        0      0        2 
  11   chr11_8149340     AOna    T    C        0      0        2 
  11   chr11_8149340     ASom    T    C        0      0        2 
  11   chr11_8149340     HCab    T    C        0      0        2 
  11   chr11_8149340     HPrz    T    C        0      0        2 
  11   chr11_8149340     ZBoe    T    C      0.5      1        2 
  11   chr11_8149340     ZGre    T    C        0      0        2 
  11   chr11_8149340     ZHar    T    C        0      0        2 
  11   chr11_8149340   Sample    T    C        0      0        2 
  11   chr11_8157282     AAsi    T    C        0      0        2 
  11   chr11_8157282     AKia    T    C        0      0        2 
  11   chr11_8157282     AOna    T    C        0      0        2 
  11   chr11_8157282     ASom    T    C        0      0        2 
  11   chr11_8157282     HCab    T    C        0      0        2 
  11   chr11_8157282     HPrz    T    C        0      0        2 
  11   chr11_8157282     ZBoe    T    C      0.5      1        2 
  11   chr11_8157282     ZGre    T    C        0      0        2 
  11   chr11_8157282     ZHar    T    C        0      0        2 
  11   chr11_8157282   Sample    T    C        0      0        2 
  11   chr11_8161634     AAsi    G    A        0      0        2 
  11   chr11_8161634     AKia    G    A        0      0        2 
  11   chr11_8161634     AOna    G    A        1      2        2 
  11   chr11_8161634     ASom    G    A        0      0        2 
  11   chr11_8161634     HCab    G    A        1      2        2 
  11   chr11_8161634     HPrz    G    A        1      2        2 
  11   chr11_8161634     ZBoe    G    A        0      0        2 
  11   chr11_8161634     ZGre    G    A        1      2        2 
  11   chr11_8161634     ZHar    G    A        0      0        2 
  11   chr11_8161634   Sample    G    A        0      0        2 
  11   chr11_8161694     AAsi    T    C        0      0        2 
  11   chr11_8161694     AKia    T    C        1      2        2 
  11   chr11_8161694     AOna    T    C        0      0        2 
  11   chr11_8161694     ASom    T    C        0      0        2 
  11   chr11_8161694     HCab    T    C        0      0        2 
  11   chr11_8161694     HPrz    T    C        0      0        2 
  11   chr11_8161694     ZBoe    T    C        0      0        2 
  11   chr11_8161694     ZGre    T    C        0      0        2 
  11   chr11_8161694     ZHar    T    C        0      0        2 
  11   chr11_8161694   Sample    T    C        0      0        2 
  11   chr11_8166187     AAsi    C    T        0      0        2 
  11   chr11_8166187     AKia    C    T        0      0        2 
  11   chr11_8166187     AOna    C    T        0      0        2 
  11   chr11_8166187     ASom    C    T        0      0        2 
  11   chr11_8166187     HCab    C    T        1      2        2 
  11   chr11_8166187     HPrz    C    T        1      2        2 
  11   chr11_8166187     ZBoe    C    T        0      0        2 
  11   chr11_8166187     ZGre    C    T        0      0        2 
  11   chr11_8166187     ZHar    C    T        0      0        2 
  11   chr11_8166187   Sample    C    T        0      0        2 
  11   chr11_8166578     AAsi    A    G        0      0        2 
  11   chr11_8166578     AKia    A    G        0      0        2 
  11   chr11_8166578     AOna    A    G        0      0        2 
  11   chr11_8166578     ASom    A    G        0      0        2 
  11   chr11_8166578     HCab    A    G        0      0        2 
  11   chr11_8166578     HPrz    A    G        0      0        2 
  11   chr11_8166578     ZBoe    A    G        0      0        2 
  11   chr11_8166578     ZGre    A    G      0.5      1        2 
  11   chr11_8166578     ZHar    A    G        0      0        2 
  11   chr11_8166578   Sample    A    G        0      0        2 
  11   chr11_8168906     AAsi    A    G        0      0        2 
  11   chr11_8168906     AKia    A    G        0      0        2 
  11   chr11_8168906     AOna    A    G        0      0        2 
  11   chr11_8168906     ASom    A    G        0      0        2 
  11   chr11_8168906     HCab    A    G      0.5      1        2 
  11   chr11_8168906     HPrz    A    G        0      0        2 
  11   chr11_8168906     ZBoe    A    G        0      0        2 
  11   chr11_8168906     ZGre    A    G        0      0        2 
  11   chr11_8168906     ZHar    A    G        0      0        2 
  11   chr11_8168906   Sample    A    G        0      0        2 
  11   chr11_8171396     AAsi    T    G        0      0        2 
  11   chr11_8171396     AKia    T    G        0      0        2 
  11   chr11_8171396     AOna    T    G        0      0        2 
  11   chr11_8171396     ASom    T    G        0      0        2 
  11   chr11_8171396     HCab    T    G        0      0        2 
  11   chr11_8171396     HPrz    T    G      0.5      1        2 
  11   chr11_8171396     ZBoe    T    G        0      0        2 
  11   chr11_8171396     ZGre    T    G        0      0        2 
  11   chr11_8171396     ZHar    T    G        0      0        2 
  11   chr11_8171396   Sample    T    G        0      0        2 
  11   chr11_8173010     AAsi    T    C        0      0        2 
  11   chr11_8173010     AKia    T    C        0      0        2 
  11   chr11_8173010     AOna    T    C        0      0        2 
  11   chr11_8173010     ASom    T    C        0      0        2 
  11   chr11_8173010     HCab    T    C        0      0        2 
  11   chr11_8173010     HPrz    T    C        0      0        2 
  11   chr11_8173010     ZBoe    T    C      0.5      1        2 
  11   chr11_8173010     ZGre    T    C        0      0        2 
  11   chr11_8173010     ZHar    T    C        0      0        2 
  11   chr11_8173010   Sample    T    C        0      0        2 
  11   chr11_8173781     AAsi    G    T        0      0        2 
  11   chr11_8173781     AKia    G    T        0      0        2 
  11   chr11_8173781     AOna    G    T        0      0        2 
  11   chr11_8173781     ASom    G    T        0      0        2 
  11   chr11_8173781     HCab    G    T        1      2        2 
  11   chr11_8173781     HPrz    G    T        1      2        2 
  11   chr11_8173781     ZBoe    G    T        0      0        2 
  11   chr11_8173781     ZGre    G    T        0      0        2 
  11   chr11_8173781     ZHar    G    T        0      0        2 
  11   chr11_8173781   Sample    G    T        0      0        2 
  11   chr11_8174695     AAsi    C    T        0      0        2 
  11   chr11_8174695     AKia    C    T        0      0        2 
  11   chr11_8174695     AOna    C    T        0      0        2 
  11   chr11_8174695     ASom    C    T        0      0        2 
  11   chr11_8174695     HCab    C    T        1      2        2 
  11   chr11_8174695     HPrz    C    T        1      2        2 
  11   chr11_8174695     ZBoe    C    T        0      0        2 
  11   chr11_8174695     ZGre    C    T        0      0        2 
  11   chr11_8174695     ZHar    C    T        0      0        2 
  11   chr11_8174695   Sample    C    T        0      0        2 
  11   chr11_8174863     AAsi    C    T        0      0        2 
  11   chr11_8174863     AKia    C    T        0      0        2 
  11   chr11_8174863     AOna    C    T        0      0        2 
  11   chr11_8174863     ASom    C    T        0      0        2 
  11   chr11_8174863     HCab    C    T        0      0        2 
  11   chr11_8174863     HPrz    C    T        0      0        2 
  11   chr11_8174863     ZBoe    C    T      0.5      1        2 
  11   chr11_8174863     ZGre    C    T        0      0        2 
  11   chr11_8174863     ZHar    C    T        0      0        2 
  11   chr11_8174863   Sample    C    T        0      0        2 
  11   chr11_8176099     AAsi    A    G        0      0        2 
  11   chr11_8176099     AKia    A    G        0      0        2 
  11   chr11_8176099     AOna    A    G        0      0        2 
  11   chr11_8176099     ASom    A    G        0      0        2 
  11   chr11_8176099     HCab    A    G      0.5      1        2 
  11   chr11_8176099     HPrz    A    G        0      0        2 
  11   chr11_8176099     ZBoe    A    G        0      0        2 
  11   chr11_8176099     ZGre    A    G        0      0        2 
  11   chr11_8176099     ZHar    A    G        0      0        2 
  11   chr11_8176099   Sample    A    G        0      0        2 
  11   chr11_8182499     AAsi    C    T        0      0        2 
  11   chr11_8182499     AKia    C    T        0      0        2 
  11   chr11_8182499     AOna    C    T      0.5      1        2 
  11   chr11_8182499     ASom    C    T        0      0        2 
  11   chr11_8182499     HCab    C    T        0      0        2 
  11   chr11_8182499     HPrz    C    T        0      0        2 
  11   chr11_8182499     ZBoe    C    T        0      0        2 
  11   chr11_8182499     ZGre    C    T        0      0        2 
  11   chr11_8182499     ZHar    C    T        0      0        2 
  11   chr11_8182499   Sample    C    T        0      0        2 
  11   chr11_8183425     AAsi    G    A        0      0        2 
  11   chr11_8183425     AKia    G    A      0.5      1        2 
  11   chr11_8183425     AOna    G    A      0.5      1        2 
  11   chr11_8183425     ASom    G    A        0      0        2 
  11   chr11_8183425     HCab    G    A        0      0        2 
  11   chr11_8183425     HPrz    G    A        0      0        2 
  11   chr11_8183425     ZBoe    G    A        0      0        2 
  11   chr11_8183425     ZGre    G    A        0      0        2 
  11   chr11_8183425     ZHar    G    A        0      0        2 
  11   chr11_8183425   Sample    G    A        0      0        2 
  11   chr11_8183445     AAsi    T    C        0      0        2 
  11   chr11_8183445     AKia    T    C        0      0        2 
  11   chr11_8183445     AOna    T    C      0.5      1        2 
  11   chr11_8183445     ASom    T    C        0      0        2 
  11   chr11_8183445     HCab    T    C        0      0        2 
  11   chr11_8183445     HPrz    T    C        0      0        2 
  11   chr11_8183445     ZBoe    T    C        0      0        2 
  11   chr11_8183445     ZGre    T    C        0      0        2 
  11   chr11_8183445     ZHar    T    C      0.5      1        2 
  11   chr11_8183445   Sample    T    C        0      0        2 
  11   chr11_8185918     AAsi    A    G        0      0        2 
  11   chr11_8185918     AKia    A    G        0      0        2 
  11   chr11_8185918     AOna    A    G        0      0        2 
  11   chr11_8185918     ASom    A    G        0      0        2 
  11   chr11_8185918     HCab    A    G        0      0        2 
  11   chr11_8185918     HPrz    A    G        0      0        2 
  11   chr11_8185918     ZBoe    A    G        0      0        2 
  11   chr11_8185918     ZGre    A    G        0      0        2 
  11   chr11_8185918     ZHar    A    G        1      2        2 
  11   chr11_8185918   Sample    A    G        0      0        2 
  11   chr11_8186758     AAsi    C    G        0      0        2 
  11   chr11_8186758     AKia    C    G        0      0        2 
  11   chr11_8186758     AOna    C    G        0      0        2 
  11   chr11_8186758     ASom    C    G        0      0        2 
  11   chr11_8186758     HCab    C    G        1      2        2 
  11   chr11_8186758     HPrz    C    G        1      2        2 
  11   chr11_8186758     ZBoe    C    G        0      0        2 
  11   chr11_8186758     ZGre    C    G        0      0        2 
  11   chr11_8186758     ZHar    C    G        0      0        2 
  11   chr11_8186758   Sample    C    G        0      0        2 
  11   chr11_8188104     AAsi    A    G        0      0        2 
  11   chr11_8188104     AKia    A    G        0      0        2 
  11   chr11_8188104     AOna    A    G        0      0        2 
  11   chr11_8188104     ASom    A    G        0      0        2 
  11   chr11_8188104     HCab    A    G        0      0        2 
  11   chr11_8188104     HPrz    A    G        0      0        2 
  11   chr11_8188104     ZBoe    A    G        0      0        2 
  11   chr11_8188104     ZGre    A    G      0.5      1        2 
  11   chr11_8188104     ZHar    A    G        0      0        2 
  11   chr11_8188104   Sample    A    G        0      0        2 
  11   chr11_8189656     AAsi    A    G        0      0        2 
  11   chr11_8189656     AKia    A    G        0      0        2 
  11   chr11_8189656     AOna    A    G        0      0        2 
  11   chr11_8189656     ASom    A    G        0      0        2 
  11   chr11_8189656     HCab    A    G        1      2        2 
  11   chr11_8189656     HPrz    A    G        1      2        2 
  11   chr11_8189656     ZBoe    A    G        0      0        2 
  11   chr11_8189656     ZGre    A    G        0      0        2 
  11   chr11_8189656     ZHar    A    G        0      0        2 
  11   chr11_8189656   Sample    A    G        0      0        2 
  11   chr11_8196196     AAsi    A    G        0      0        2 
  11   chr11_8196196     AKia    A    G        0      0        2 
  11   chr11_8196196     AOna    A    G        0      0        2 
  11   chr11_8196196     ASom    A    G        0      0        2 
  11   chr11_8196196     HCab    A    G        0      0        2 
  11   chr11_8196196     HPrz    A    G        0      0        2 
  11   chr11_8196196     ZBoe    A    G        0      0        2 
  11   chr11_8196196     ZGre    A    G      0.5      1        2 
  11   chr11_8196196     ZHar    A    G        0      0        2 
  11   chr11_8196196   Sample    A    G        0      0        2 
  11   chr11_8196383     AAsi    A    G        0      0        2 
  11   chr11_8196383     AKia    A    G        0      0        2 
  11   chr11_8196383     AOna    A    G      0.5      1        2 
  11   chr11_8196383     ASom    A    G        0      0        2 
  11   chr11_8196383     HCab    A    G        0      0        2 
  11   chr11_8196383     HPrz    A    G        0      0        2 
  11   chr11_8196383     ZBoe    A    G        0      0        2 
  11   chr11_8196383     ZGre    A    G        0      0        2 
  11   chr11_8196383     ZHar    A    G        0      0        2 
  11   chr11_8196383   Sample    A    G        0      0        2 
  11   chr11_8206037     AAsi    A    G        0      0        2 
  11   chr11_8206037     AKia    A    G        0      0        2 
  11   chr11_8206037     AOna    A    G        0      0        2 
  11   chr11_8206037     ASom    A    G        0      0        2 
  11   chr11_8206037     HCab    A    G        1      2        2 
  11   chr11_8206037     HPrz    A    G        1      2        2 
  11   chr11_8206037     ZBoe    A    G        0      0        2 
  11   chr11_8206037     ZGre    A    G        0      0        2 
  11   chr11_8206037     ZHar    A    G        0      0        2 
  11   chr11_8206037   Sample    A    G        0      0        2 
  11   chr11_8208829     AAsi    G    T        0      0        2 
  11   chr11_8208829     AKia    G    T        0      0        2 
  11   chr11_8208829     AOna    G    T      0.5      1        2 
  11   chr11_8208829     ASom    G    T        0      0        2 
  11   chr11_8208829     HCab    G    T        0      0        2 
  11   chr11_8208829     HPrz    G    T        0      0        2 
  11   chr11_8208829     ZBoe    G    T        0      0        2 
  11   chr11_8208829     ZGre    G    T        0      0        2 
  11   chr11_8208829     ZHar    G    T        0      0        2 
  11   chr11_8208829   Sample    G    T        0      0        2 
  11   chr11_8231261     AAsi    C    T        0      0        2 
  11   chr11_8231261     AKia    C    T        0      0        2 
  11   chr11_8231261     AOna    C    T        0      0        2 
  11   chr11_8231261     ASom    C    T        0      0        2 
  11   chr11_8231261     HCab    C    T        0      0        2 
  11   chr11_8231261     HPrz    C    T        0      0        2 
  11   chr11_8231261     ZBoe    C    T        0      0        2 
  11   chr11_8231261     ZGre    C    T        0      0        2 
  11   chr11_8231261     ZHar    C    T        1      2        2 
  11   chr11_8231261   Sample    C    T        0      0        2 
  11   chr11_8235287     AAsi    G    C        0      0        2 
  11   chr11_8235287     AKia    G    C        0      0        2 
  11   chr11_8235287     AOna    G    C        0      0        2 
  11   chr11_8235287     ASom    G    C        0      0        2 
  11   chr11_8235287     HCab    G    C        1      2        2 
  11   chr11_8235287     HPrz    G    C        1      2        2 
  11   chr11_8235287     ZBoe    G    C        0      0        2 
  11   chr11_8235287     ZGre    G    C        0      0        2 
  11   chr11_8235287     ZHar    G    C        0      0        2 
  11   chr11_8235287   Sample    G    C        0      0        2 
  11   chr11_8241234     AAsi    A    G        0      0        2 
  11   chr11_8241234     AKia    A    G        0      0        2 
  11   chr11_8241234     AOna    A    G        0      0        2 
  11   chr11_8241234     ASom    A    G        0      0        2 
  11   chr11_8241234     HCab    A    G        0      0        2 
  11   chr11_8241234     HPrz    A    G        0      0        2 
  11   chr11_8241234     ZBoe    A    G        0      0        2 
  11   chr11_8241234     ZGre    A    G      0.5      1        2 
  11   chr11_8241234     ZHar    A    G        0      0        2 
  11   chr11_8241234   Sample    A    G        0      0        2 
  11   chr11_8250471     AAsi    G    A        0      0        2 
  11   chr11_8250471     AKia    G    A        0      0        2 
  11   chr11_8250471     AOna    G    A        1      2        2 
  11   chr11_8250471     ASom    G    A        0      0        2 
  11   chr11_8250471     HCab    G    A        0      0        2 
  11   chr11_8250471     HPrz    G    A        0      0        2 
  11   chr11_8250471     ZBoe    G    A        0      0        2 
  11   chr11_8250471     ZGre    G    A        0      0        2 
  11   chr11_8250471     ZHar    G    A        0      0        2 
  11   chr11_8250471   Sample    G    A        0      0        2 
  11   chr11_8255369     AAsi    T    C        1      2        2 
  11   chr11_8255369     AKia    T    C        1      2        2 
  11   chr11_8255369     AOna    T    C        1      2        2 
  11   chr11_8255369     ASom    T    C        1      2        2 
  11   chr11_8255369     HCab    T    C        0      0        2 
  11   chr11_8255369     HPrz    T    C        0      0        2 
  11   chr11_8255369     ZBoe    T    C        0      0        2 
  11   chr11_8255369     ZGre    T    C        0      0        2 
  11   chr11_8255369     ZHar    T    C        0      0        2 
  11   chr11_8255369   Sample    T    C        1      2        2 
  11   chr11_8255943     AAsi    G    C        0      0        2 
  11   chr11_8255943     AKia    G    C        0      0        2 
  11   chr11_8255943     AOna    G    C        0      0        2 
  11   chr11_8255943     ASom    G    C        0      0        2 
  11   chr11_8255943     HCab    G    C        0      0        2 
  11   chr11_8255943     HPrz    G    C        0      0        2 
  11   chr11_8255943     ZBoe    G    C        0      0        2 
  11   chr11_8255943     ZGre    G    C      0.5      1        2 
  11   chr11_8255943     ZHar    G    C        0      0        2 
  11   chr11_8255943   Sample    G    C        0      0        2 
  11   chr11_8258606     AAsi    T    C        0      0        2 
  11   chr11_8258606     AKia    T    C        0      0        2 
  11   chr11_8258606     AOna    T    C        0      0        2 
  11   chr11_8258606     ASom    T    C        0      0        2 
  11   chr11_8258606     HCab    T    C        0      0        2 
  11   chr11_8258606     HPrz    T    C        0      0        2 
  11   chr11_8258606     ZBoe    T    C        0      0        2 
  11   chr11_8258606     ZGre    T    C        0      0        2 
  11   chr11_8258606     ZHar    T    C        1      2        2 
  11   chr11_8258606   Sample    T    C        0      0        2 
  11   chr11_8259852     AAsi    T    C        0      0        2 
  11   chr11_8259852     AKia    T    C        0      0        2 
  11   chr11_8259852     AOna    T    C        0      0        2 
  11   chr11_8259852     ASom    T    C        0      0        2 
  11   chr11_8259852     HCab    T    C        0      0        2 
  11   chr11_8259852     HPrz    T    C        0      0        2 
  11   chr11_8259852     ZBoe    T    C      0.5      1        2 
  11   chr11_8259852     ZGre    T    C        0      0        2 
  11   chr11_8259852     ZHar    T    C        0      0        2 
  11   chr11_8259852   Sample    T    C        0      0        2 
  11   chr11_8265156     AAsi    A    G        0      0        2 
  11   chr11_8265156     AKia    A    G        0      0        2 
  11   chr11_8265156     AOna    A    G        0      0        2 
  11   chr11_8265156     ASom    A    G        0      0        2 
  11   chr11_8265156     HCab    A    G      0.5      1        2 
  11   chr11_8265156     HPrz    A    G        0      0        2 
  11   chr11_8265156     ZBoe    A    G        0      0        2 
  11   chr11_8265156     ZGre    A    G        0      0        2 
  11   chr11_8265156     ZHar    A    G        0      0        2 
  11   chr11_8265156   Sample    A    G        0      0        2 
  11   chr11_8265421     AAsi    G    A        0      0        2 
  11   chr11_8265421     AKia    G    A        0      0        2 
  11   chr11_8265421     AOna    G    A      0.5      1        2 
  11   chr11_8265421     ASom    G    A        0      0        2 
  11   chr11_8265421     HCab    G    A        0      0        2 
  11   chr11_8265421     HPrz    G    A        0      0        2 
  11   chr11_8265421     ZBoe    G    A        0      0        2 
  11   chr11_8265421     ZGre    G    A        0      0        2 
  11   chr11_8265421     ZHar    G    A        0      0        2 
  11   chr11_8265421   Sample    G    A        0      0        2 
  11   chr11_8266939     AAsi    C    T        0      0        2 
  11   chr11_8266939     AKia    C    T        0      0        2 
  11   chr11_8266939     AOna    C    T        0      0        2 
  11   chr11_8266939     ASom    C    T        0      0        2 
  11   chr11_8266939     HCab    C    T      0.5      1        2 
  11   chr11_8266939     HPrz    C    T        0      0        2 
  11   chr11_8266939     ZBoe    C    T        0      0        2 
  11   chr11_8266939     ZGre    C    T        0      0        2 
  11   chr11_8266939     ZHar    C    T        0      0        2 
  11   chr11_8266939   Sample    C    T        0      0        2 
  11   chr11_8267394     AAsi    A    G        0      0        2 
  11   chr11_8267394     AKia    A    G        0      0        2 
  11   chr11_8267394     AOna    A    G      0.5      1        2 
  11   chr11_8267394     ASom    A    G        0      0        2 
  11   chr11_8267394     HCab    A    G        0      0        2 
  11   chr11_8267394     HPrz    A    G        0      0        2 
  11   chr11_8267394     ZBoe    A    G        0      0        2 
  11   chr11_8267394     ZGre    A    G        0      0        2 
  11   chr11_8267394     ZHar    A    G        0      0        2 
  11   chr11_8267394   Sample    A    G        0      0        2 
  11   chr11_8279259     AAsi    T    C        0      0        2 
  11   chr11_8279259     AKia    T    C        0      0        2 
  11   chr11_8279259     AOna    T    C        0      0        2 
  11   chr11_8279259     ASom    T    C        0      0        2 
  11   chr11_8279259     HCab    T    C        0      0        2 
  11   chr11_8279259     HPrz    T    C        0      0        2 
  11   chr11_8279259     ZBoe    T    C      0.5      1        2 
  11   chr11_8279259     ZGre    T    C        0      0        2 
  11   chr11_8279259     ZHar    T    C        0      0        2 
  11   chr11_8279259   Sample    T    C        0      0        2 
  11   chr11_8291681     AAsi    A    G        0      0        2 
  11   chr11_8291681     AKia    A    G        0      0        2 
  11   chr11_8291681     AOna    A    G        0      0        2 
  11   chr11_8291681     ASom    A    G        0      0        2 
  11   chr11_8291681     HCab    A    G      0.5      1        2 
  11   chr11_8291681     HPrz    A    G        0      0        2 
  11   chr11_8291681     ZBoe    A    G        0      0        2 
  11   chr11_8291681     ZGre    A    G        0      0        2 
  11   chr11_8291681     ZHar    A    G        0      0        2 
  11   chr11_8291681   Sample    A    G        0      0        2 
  11   chr11_8291783     AAsi    C    A        0      0        2 
  11   chr11_8291783     AKia    C    A        0      0        2 
  11   chr11_8291783     AOna    C    A        0      0        2 
  11   chr11_8291783     ASom    C    A        0      0        2 
  11   chr11_8291783     HCab    C    A        1      2        2 
  11   chr11_8291783     HPrz    C    A        1      2        2 
  11   chr11_8291783     ZBoe    C    A        0      0        2 
  11   chr11_8291783     ZGre    C    A        0      0        2 
  11   chr11_8291783     ZHar    C    A        0      0        2 
  11   chr11_8291783   Sample    C    A        0      0        2 
  11   chr11_8294716     AAsi    G    C        0      0        2 
  11   chr11_8294716     AKia    G    C        0      0        2 
  11   chr11_8294716     AOna    G    C      0.5      1        2 
  11   chr11_8294716     ASom    G    C        0      0        2 
  11   chr11_8294716     HCab    G    C        0      0        2 
  11   chr11_8294716     HPrz    G    C        0      0        2 
  11   chr11_8294716     ZBoe    G    C        0      0        2 
  11   chr11_8294716     ZGre    G    C        0      0        2 
  11   chr11_8294716     ZHar    G    C        0      0        2 
  11   chr11_8294716   Sample    G    C        0      0        2 
  11   chr11_8296558     AAsi    G    T      0.5      1        2 
  11   chr11_8296558     AKia    G    T        0      0        2 
  11   chr11_8296558     AOna    G    T        0      0        2 
  11   chr11_8296558     ASom    G    T        0      0        2 
  11   chr11_8296558     HCab    G    T        0      0        2 
  11   chr11_8296558     HPrz    G    T        0      0        2 
  11   chr11_8296558     ZBoe    G    T        0      0        2 
  11   chr11_8296558     ZGre    G    T        0      0        2 
  11   chr11_8296558     ZHar    G    T        0      0        2 
  11   chr11_8296558   Sample    G    T        0      0        2 
  11   chr11_8297487     AAsi    T    C        0      0        2 
  11   chr11_8297487     AKia    T    C      0.5      1        2 
  11   chr11_8297487     AOna    T    C        0      0        2 
  11   chr11_8297487     ASom    T    C        0      0        2 
  11   chr11_8297487     HCab    T    C        0      0        2 
  11   chr11_8297487     HPrz    T    C        0      0        2 
  11   chr11_8297487     ZBoe    T    C        0      0        2 
  11   chr11_8297487     ZGre    T    C        0      0        2 
  11   chr11_8297487     ZHar    T    C        0      0        2 
  11   chr11_8297487   Sample    T    C        0      0        2 
  11   chr11_8306929     AAsi    C    A        0      0        2 
  11   chr11_8306929     AKia    C    A        0      0        2 
  11   chr11_8306929     AOna    C    A        0      0        2 
  11   chr11_8306929     ASom    C    A        0      0        2 
  11   chr11_8306929     HCab    C    A        0      0        2 
  11   chr11_8306929     HPrz    C    A        0      0        2 
  11   chr11_8306929     ZBoe    C    A        0      0        2 
  11   chr11_8306929     ZGre    C    A        1      2        2 
  11   chr11_8306929     ZHar    C    A        0      0        2 
  11   chr11_8306929   Sample    C    A        0      0        2 
  11   chr11_8309399     AAsi    T    C        0      0        2 
  11   chr11_8309399     AKia    T    C        0      0        2 
  11   chr11_8309399     AOna    T    C        0      0        2 
  11   chr11_8309399     ASom    T    C        0      0        2 
  11   chr11_8309399     HCab    T    C        1      2        2 
  11   chr11_8309399     HPrz    T    C        1      2        2 
  11   chr11_8309399     ZBoe    T    C        0      0        2 
  11   chr11_8309399     ZGre    T    C        0      0        2 
  11   chr11_8309399     ZHar    T    C        0      0        2 
  11   chr11_8309399   Sample    T    C        0      0        2 
  11   chr11_8315877     AAsi    C    T        0      0        2 
  11   chr11_8315877     AKia    C    T        1      2        2 
  11   chr11_8315877     AOna    C    T        1      2        2 
  11   chr11_8315877     ASom    C    T        0      0        2 
  11   chr11_8315877     HCab    C    T        0      0        2 
  11   chr11_8315877     HPrz    C    T        0      0        2 
  11   chr11_8315877     ZBoe    C    T        0      0        2 
  11   chr11_8315877     ZGre    C    T        0      0        2 
  11   chr11_8315877     ZHar    C    T        0      0        2 
  11   chr11_8315877   Sample    C    T        0      0        2 
  11   chr11_8316435     AAsi    A    G        0      0        2 
  11   chr11_8316435     AKia    A    G        0      0        2 
  11   chr11_8316435     AOna    A    G        0      0        2 
  11   chr11_8316435     ASom    A    G        0      0        2 
  11   chr11_8316435     HCab    A    G        0      0        2 
  11   chr11_8316435     HPrz    A    G        0      0        2 
  11   chr11_8316435     ZBoe    A    G        0      0        2 
  11   chr11_8316435     ZGre    A    G        0      0        2 
  11   chr11_8316435     ZHar    A    G      0.5      1        2 
  11   chr11_8316435   Sample    A    G        0      0        2 
  11   chr11_8319363     AAsi    C    T        0      0        2 
  11   chr11_8319363     AKia    C    T        0      0        2 
  11   chr11_8319363     AOna    C    T        0      0        2 
  11   chr11_8319363     ASom    C    T        0      0        2 
  11   chr11_8319363     HCab    C    T        0      0        2 
  11   chr11_8319363     HPrz    C    T        0      0        2 
  11   chr11_8319363     ZBoe    C    T        1      2        2 
  11   chr11_8319363     ZGre    C    T      0.5      1        2 
  11   chr11_8319363     ZHar    C    T        1      2        2 
  11   chr11_8319363   Sample    C    T        0      0        2 
  11   chr11_8321071     AAsi    T    C        0      0        2 
  11   chr11_8321071     AKia    T    C        0      0        2 
  11   chr11_8321071     AOna    T    C        0      0        2 
  11   chr11_8321071     ASom    T    C        0      0        2 
  11   chr11_8321071     HCab    T    C        0      0        2 
  11   chr11_8321071     HPrz    T    C        0      0        2 
  11   chr11_8321071     ZBoe    T    C        0      0        2 
  11   chr11_8321071     ZGre    T    C        0      0        2 
  11   chr11_8321071     ZHar    T    C        1      2        2 
  11   chr11_8321071   Sample    T    C        0      0        2 
  11   chr11_8322040     AAsi    T    C        0      0        2 
  11   chr11_8322040     AKia    T    C        0      0        2 
  11   chr11_8322040     AOna    T    C        0      0        2 
  11   chr11_8322040     ASom    T    C      0.5      1        2 
  11   chr11_8322040     HCab    T    C        0      0        2 
  11   chr11_8322040     HPrz    T    C        0      0        2 
  11   chr11_8322040     ZBoe    T    C        0      0        2 
  11   chr11_8322040     ZGre    T    C        0      0        2 
  11   chr11_8322040     ZHar    T    C        0      0        2 
  11   chr11_8322040   Sample    T    C        0      0        2 
  11   chr11_8337586     AAsi    T    A        0      0        2 
  11   chr11_8337586     AKia    T    A        0      0        2 
  11   chr11_8337586     AOna    T    A        0      0        2 
  11   chr11_8337586     ASom    T    A        0      0        2 
  11   chr11_8337586     HCab    T    A        0      0        2 
  11   chr11_8337586     HPrz    T    A        0      0        2 
  11   chr11_8337586     ZBoe    T    A      0.5      1        2 
  11   chr11_8337586     ZGre    T    A        0      0        2 
  11   chr11_8337586     ZHar    T    A        0      0        2 
  11   chr11_8337586   Sample    T    A        0      0        2 
  11   chr11_8338562     AAsi    G    A        1      2        2 
  11   chr11_8338562     AKia    G    A        0      0        2 
  11   chr11_8338562     AOna    G    A        0      0        2 
  11   chr11_8338562     ASom    G    A        1      2        2 
  11   chr11_8338562     HCab    G    A        0      0        2 
  11   chr11_8338562     HPrz    G    A        0      0        2 
  11   chr11_8338562     ZBoe    G    A        0      0        2 
  11   chr11_8338562     ZGre    G    A        0      0        2 
  11   chr11_8338562     ZHar    G    A        0      0        2 
  11   chr11_8338562   Sample    G    A        1      2        2 
  11   chr11_8339642     AAsi    A    G        0      0        2 
  11   chr11_8339642     AKia    A    G        0      0        2 
  11   chr11_8339642     AOna    A    G        0      0        2 
  11   chr11_8339642     ASom    A    G        0      0        2 
  11   chr11_8339642     HCab    A    G        0      0        2 
  11   chr11_8339642     HPrz    A    G        0      0        2 
  11   chr11_8339642     ZBoe    A    G        0      0        2 
  11   chr11_8339642     ZGre    A    G        0      0        2 
  11   chr11_8339642     ZHar    A    G        1      2        2 
  11   chr11_8339642   Sample    A    G        0      0        2 
  11   chr11_8339757     AAsi    G    A        0      0        2 
  11   chr11_8339757     AKia    G    A        0      0        2 
  11   chr11_8339757     AOna    G    A        0      0        2 
  11   chr11_8339757     ASom    G    A        0      0        2 
  11   chr11_8339757     HCab    G    A        1      2        2 
  11   chr11_8339757     HPrz    G    A        1      2        2 
  11   chr11_8339757     ZBoe    G    A        0      0        2 
  11   chr11_8339757     ZGre    G    A        0      0        2 
  11   chr11_8339757     ZHar    G    A        0      0        2 
  11   chr11_8339757   Sample    G    A        0      0        2 
  11   chr11_8341762     AAsi    C    G        0      0        2 
  11   chr11_8341762     AKia    C    G        0      0        2 
  11   chr11_8341762     AOna    C    G        0      0        2 
  11   chr11_8341762     ASom    C    G        0      0        2 
  11   chr11_8341762     HCab    C    G        0      0        2 
  11   chr11_8341762     HPrz    C    G        0      0        2 
  11   chr11_8341762     ZBoe    C    G        0      0        2 
  11   chr11_8341762     ZGre    C    G      0.5      1        2 
  11   chr11_8341762     ZHar    C    G        0      0        2 
  11   chr11_8341762   Sample    C    G        0      0        2 
  11   chr11_8348256     AAsi    A    G        0      0        2 
  11   chr11_8348256     AKia    A    G        0      0        2 
  11   chr11_8348256     AOna    A    G        0      0        2 
  11   chr11_8348256     ASom    A    G        0      0        2 
  11   chr11_8348256     HCab    A    G        0      0        2 
  11   chr11_8348256     HPrz    A    G        0      0        2 
  11   chr11_8348256     ZBoe    A    G        0      0        2 
  11   chr11_8348256     ZGre    A    G      0.5      1        2 
  11   chr11_8348256     ZHar    A    G        0      0        2 
  11   chr11_8348256   Sample    A    G        0      0        2 
  11   chr11_8348298     AAsi    G    C        0      0        2 
  11   chr11_8348298     AKia    G    C        0      0        2 
  11   chr11_8348298     AOna    G    C        0      0        2 
  11   chr11_8348298     ASom    G    C        0      0        2 
  11   chr11_8348298     HCab    G    C        0      0        2 
  11   chr11_8348298     HPrz    G    C        0      0        2 
  11   chr11_8348298     ZBoe    G    C        1      2        2 
  11   chr11_8348298     ZGre    G    C        0      0        2 
  11   chr11_8348298     ZHar    G    C        0      0        2 
  11   chr11_8348298   Sample    G    C        0      0        2 
  11   chr11_8354769     AAsi    C    G        0      0        2 
  11   chr11_8354769     AKia    C    G        0      0        2 
  11   chr11_8354769     AOna    C    G        0      0        2 
  11   chr11_8354769     ASom    C    G        0      0        2 
  11   chr11_8354769     HCab    C    G        0      0        2 
  11   chr11_8354769     HPrz    C    G        0      0        2 
  11   chr11_8354769     ZBoe    C    G      0.5      1        2 
  11   chr11_8354769     ZGre    C    G        0      0        2 
  11   chr11_8354769     ZHar    C    G        0      0        2 
  11   chr11_8354769   Sample    C    G        0      0        2 
  11   chr11_8355216     AAsi    C    T        1      2        2 
  11   chr11_8355216     AKia    C    T        1      2        2 
  11   chr11_8355216     AOna    C    T        1      2        2 
  11   chr11_8355216     ASom    C    T        1      2        2 
  11   chr11_8355216     HCab    C    T        0      0        2 
  11   chr11_8355216     HPrz    C    T        0      0        2 
  11   chr11_8355216     ZBoe    C    T        0      0        2 
  11   chr11_8355216     ZGre    C    T        0      0        2 
  11   chr11_8355216     ZHar    C    T        0      0        2 
  11   chr11_8355216   Sample    C    T        1      2        2 
  11   chr11_8358938     AAsi    A    C      0.5      1        2 
  11   chr11_8358938     AKia    A    C        0      0        2 
  11   chr11_8358938     AOna    A    C        0      0        2 
  11   chr11_8358938     ASom    A    C        0      0        2 
  11   chr11_8358938     HCab    A    C        0      0        2 
  11   chr11_8358938     HPrz    A    C        0      0        2 
  11   chr11_8358938     ZBoe    A    C        0      0        2 
  11   chr11_8358938     ZGre    A    C        0      0        2 
  11   chr11_8358938     ZHar    A    C        0      0        2 
  11   chr11_8358938   Sample    A    C        0      0        2 
  11   chr11_8359600     AAsi    T    C        0      0        2 
  11   chr11_8359600     AKia    T    C        0      0        2 
  11   chr11_8359600     AOna    T    C        0      0        2 
  11   chr11_8359600     ASom    T    C        0      0        2 
  11   chr11_8359600     HCab    T    C      0.5      1        2 
  11   chr11_8359600     HPrz    T    C        1      2        2 
  11   chr11_8359600     ZBoe    T    C        0      0        2 
  11   chr11_8359600     ZGre    T    C        0      0        2 
  11   chr11_8359600     ZHar    T    C        0      0        2 
  11   chr11_8359600   Sample    T    C        0      0        2 
  11   chr11_8361597     AAsi    T    G        1      2        2 
  11   chr11_8361597     AKia    T    G        0      0        2 
  11   chr11_8361597     AOna    T    G        0      0        2 
  11   chr11_8361597     ASom    T    G        1      2        2 
  11   chr11_8361597     HCab    T    G        0      0        2 
  11   chr11_8361597     HPrz    T    G        0      0        2 
  11   chr11_8361597     ZBoe    T    G      0.5      1        2 
  11   chr11_8361597     ZGre    T    G        0      0        2 
  11   chr11_8361597     ZHar    T    G        1      2        2 
  11   chr11_8361597   Sample    T    G        1      2        2 
  11   chr11_8374811     AAsi    T    C        1      2        2 
  11   chr11_8374811     AKia    T    C        0      0        2 
  11   chr11_8374811     AOna    T    C        0      0        2 
  11   chr11_8374811     ASom    T    C        1      2        2 
  11   chr11_8374811     HCab    T    C        0      0        2 
  11   chr11_8374811     HPrz    T    C        0      0        2 
  11   chr11_8374811     ZBoe    T    C        0      0        2 
  11   chr11_8374811     ZGre    T    C        0      0        2 
  11   chr11_8374811     ZHar    T    C        0      0        2 
  11   chr11_8374811   Sample    T    C        0      0        2 
  11   chr11_8380830     AAsi    G    C        0      0        2 
  11   chr11_8380830     AKia    G    C        0      0        2 
  11   chr11_8380830     AOna    G    C        0      0        2 
  11   chr11_8380830     ASom    G    C        0      0        2 
  11   chr11_8380830     HCab    G    C        0      0        2 
  11   chr11_8380830     HPrz    G    C        0      0        2 
  11   chr11_8380830     ZBoe    G    C        0      0        2 
  11   chr11_8380830     ZGre    G    C        0      0        2 
  11   chr11_8380830     ZHar    G    C        1      2        2 
  11   chr11_8380830   Sample    G    C        0      0        2 
  11   chr11_8386953     AAsi    T    C        0      0        2 
  11   chr11_8386953     AKia    T    C        0      0        2 
  11   chr11_8386953     AOna    T    C        0      0        2 
  11   chr11_8386953     ASom    T    C        0      0        2 
  11   chr11_8386953     HCab    T    C        0      0        2 
  11   chr11_8386953     HPrz    T    C        0      0        2 
  11   chr11_8386953     ZBoe    T    C      0.5      1        2 
  11   chr11_8386953     ZGre    T    C        0      0        2 
  11   chr11_8386953     ZHar    T    C        0      0        2 
  11   chr11_8386953   Sample    T    C        0      0        2 
  11   chr11_8387393     AAsi    T    G        0      0        2 
  11   chr11_8387393     AKia    T    G        1      2        2 
  11   chr11_8387393     AOna    T    G        0      0        2 
  11   chr11_8387393     ASom    T    G        0      0        2 
  11   chr11_8387393     HCab    T    G        0      0        2 
  11   chr11_8387393     HPrz    T    G        0      0        2 
  11   chr11_8387393     ZBoe    T    G        0      0        2 
  11   chr11_8387393     ZGre    T    G        0      0        2 
  11   chr11_8387393     ZHar    T    G        0      0        2 
  11   chr11_8387393   Sample    T    G        0      0        2 
  11   chr11_8392844     AAsi    T    C        0      0        2 
  11   chr11_8392844     AKia    T    C        0      0        2 
  11   chr11_8392844     AOna    T    C        0      0        2 
  11   chr11_8392844     ASom    T    C        0      0        2 
  11   chr11_8392844     HCab    T    C        0      0        2 
  11   chr11_8392844     HPrz    T    C        0      0        2 
  11   chr11_8392844     ZBoe    T    C        0      0        2 
  11   chr11_8392844     ZGre    T    C        0      0        2 
  11   chr11_8392844     ZHar    T    C      0.5      1        2 
  11   chr11_8392844   Sample    T    C        0      0        2 
  11   chr11_8393614     AAsi    G    C        0      0        2 
  11   chr11_8393614     AKia    G    C        0      0        2 
  11   chr11_8393614     AOna    G    C        1      2        2 
  11   chr11_8393614     ASom    G    C        0      0        2 
  11   chr11_8393614     HCab    G    C        0      0        2 
  11   chr11_8393614     HPrz    G    C        0      0        2 
  11   chr11_8393614     ZBoe    G    C        0      0        2 
  11   chr11_8393614     ZGre    G    C        0      0        2 
  11   chr11_8393614     ZHar    G    C        0      0        2 
  11   chr11_8393614   Sample    G    C        0      0        2 
  11   chr11_8394252     AAsi    C    T        1      2        2 
  11   chr11_8394252     AKia    C    T        0      0        2 
  11   chr11_8394252     AOna    C    T        0      0        2 
  11   chr11_8394252     ASom    C    T        0      0        2 
  11   chr11_8394252     HCab    C    T        0      0        2 
  11   chr11_8394252     HPrz    C    T        0      0        2 
  11   chr11_8394252     ZBoe    C    T        0      0        2 
  11   chr11_8394252     ZGre    C    T        0      0        2 
  11   chr11_8394252     ZHar    C    T        0      0        2 
  11   chr11_8394252   Sample    C    T        0      0        2 
  11   chr11_8403114     AAsi    A    G        0      0        2 
  11   chr11_8403114     AKia    A    G        0      0        2 
  11   chr11_8403114     AOna    A    G        0      0        2 
  11   chr11_8403114     ASom    A    G        0      0        2 
  11   chr11_8403114     HCab    A    G        0      0        2 
  11   chr11_8403114     HPrz    A    G        0      0        2 
  11   chr11_8403114     ZBoe    A    G      0.5      1        2 
  11   chr11_8403114     ZGre    A    G        0      0        2 
  11   chr11_8403114     ZHar    A    G        0      0        2 
  11   chr11_8403114   Sample    A    G        0      0        2 
  11   chr11_8405944     AAsi    G    A        0      0        2 
  11   chr11_8405944     AKia    G    A        0      0        2 
  11   chr11_8405944     AOna    G    A        0      0        2 
  11   chr11_8405944     ASom    G    A        1      2        2 
  11   chr11_8405944     HCab    G    A        0      0        2 
  11   chr11_8405944     HPrz    G    A        0      0        2 
  11   chr11_8405944     ZBoe    G    A        0      0        2 
  11   chr11_8405944     ZGre    G    A        0      0        2 
  11   chr11_8405944     ZHar    G    A        0      0        2 
  11   chr11_8405944   Sample    G    A        0      0        2 
  11   chr11_8407186     AAsi    T    C        0      0        2 
  11   chr11_8407186     AKia    T    C        0      0        2 
  11   chr11_8407186     AOna    T    C        1      2        2 
  11   chr11_8407186     ASom    T    C        0      0        2 
  11   chr11_8407186     HCab    T    C        0      0        2 
  11   chr11_8407186     HPrz    T    C        0      0        2 
  11   chr11_8407186     ZBoe    T    C        0      0        2 
  11   chr11_8407186     ZGre    T    C        0      0        2 
  11   chr11_8407186     ZHar    T    C        0      0        2 
  11   chr11_8407186   Sample    T    C        0      0        2 
  11   chr11_8412063     AAsi    C    T        1      2        2 
  11   chr11_8412063     AKia    C    T        0      0        2 
  11   chr11_8412063     AOna    C    T        0      0        2 
  11   chr11_8412063     ASom    C    T        1      2        2 
  11   chr11_8412063     HCab    C    T        1      2        2 
  11   chr11_8412063     HPrz    C    T        1      2        2 
  11   chr11_8412063     ZBoe    C    T        0      0        2 
  11   chr11_8412063     ZGre    C    T        0      0        2 
  11   chr11_8412063     ZHar    C    T        0      0        2 
  11   chr11_8412063   Sample    C    T        1      2        2 
  11   chr11_8412191     AAsi    T    G        0      0        2 
  11   chr11_8412191     AKia    T    G        0      0        2 
  11   chr11_8412191     AOna    T    G        0      0        2 
  11   chr11_8412191     ASom    T    G        0      0        2 
  11   chr11_8412191     HCab    T    G        0      0        2 
  11   chr11_8412191     HPrz    T    G        0      0        2 
  11   chr11_8412191     ZBoe    T    G      0.5      1        2 
  11   chr11_8412191     ZGre    T    G        0      0        2 
  11   chr11_8412191     ZHar    T    G        0      0        2 
  11   chr11_8412191   Sample    T    G        0      0        2 
  11   chr11_8421890     AAsi    T    C        0      0        2 
  11   chr11_8421890     AKia    T    C        1      2        2 
  11   chr11_8421890     AOna    T    C        0      0        2 
  11   chr11_8421890     ASom    T    C        0      0        2 
  11   chr11_8421890     HCab    T    C        1      2        2 
  11   chr11_8421890     HPrz    T    C        1      2        2 
  11   chr11_8421890     ZBoe    T    C        0      0        2 
  11   chr11_8421890     ZGre    T    C        0      0        2 
  11   chr11_8421890     ZHar    T    C        0      0        2 
  11   chr11_8421890   Sample    T    C        0      0        2 
  11   chr11_8421951     AAsi    T    C        0      0        2 
  11   chr11_8421951     AKia    T    C        0      0        2 
  11   chr11_8421951     AOna    T    C      0.5      1        2 
  11   chr11_8421951     ASom    T    C        0      0        2 
  11   chr11_8421951     HCab    T    C        0      0        2 
  11   chr11_8421951     HPrz    T    C        0      0        2 
  11   chr11_8421951     ZBoe    T    C        0      0        2 
  11   chr11_8421951     ZGre    T    C        0      0        2 
  11   chr11_8421951     ZHar    T    C        0      0        2 
  11   chr11_8421951   Sample    T    C        0      0        2 
  11   chr11_8426441     AAsi    C    T        0      0        2 
  11   chr11_8426441     AKia    C    T        0      0        2 
  11   chr11_8426441     AOna    C    T        1      2        2 
  11   chr11_8426441     ASom    C    T        0      0        2 
  11   chr11_8426441     HCab    C    T        0      0        2 
  11   chr11_8426441     HPrz    C    T        0      0        2 
  11   chr11_8426441     ZBoe    C    T        0      0        2 
  11   chr11_8426441     ZGre    C    T        0      0        2 
  11   chr11_8426441     ZHar    C    T        0      0        2 
  11   chr11_8426441   Sample    C    T        0      0        2 
  11   chr11_8426794     AAsi    C    T        0      0        2 
  11   chr11_8426794     AKia    C    T        1      2        2 
  11   chr11_8426794     AOna    C    T        0      0        2 
  11   chr11_8426794     ASom    C    T        0      0        2 
  11   chr11_8426794     HCab    C    T        0      0        2 
  11   chr11_8426794     HPrz    C    T        0      0        2 
  11   chr11_8426794     ZBoe    C    T        0      0        2 
  11   chr11_8426794     ZGre    C    T        0      0        2 
  11   chr11_8426794     ZHar    C    T        0      0        2 
  11   chr11_8426794   Sample    C    T        0      0        2 
  11   chr11_8427851     AAsi    C    A        0      0        2 
  11   chr11_8427851     AKia    C    A        0      0        2 
  11   chr11_8427851     AOna    C    A        0      0        2 
  11   chr11_8427851     ASom    C    A        0      0        2 
  11   chr11_8427851     HCab    C    A        0      0        2 
  11   chr11_8427851     HPrz    C    A        0      0        2 
  11   chr11_8427851     ZBoe    C    A      0.5      1        2 
  11   chr11_8427851     ZGre    C    A        0      0        2 
  11   chr11_8427851     ZHar    C    A        0      0        2 
  11   chr11_8427851   Sample    C    A        0      0        2 
  11   chr11_8431717     AAsi    C    A        1      2        2 
  11   chr11_8431717     AKia    C    A        0      0        2 
  11   chr11_8431717     AOna    C    A        0      0        2 
  11   chr11_8431717     ASom    C    A        1      2        2 
  11   chr11_8431717     HCab    C    A        0      0        2 
  11   chr11_8431717     HPrz    C    A        0      0        2 
  11   chr11_8431717     ZBoe    C    A        0      0        2 
  11   chr11_8431717     ZGre    C    A        0      0        2 
  11   chr11_8431717     ZHar    C    A        0      0        2 
  11   chr11_8431717   Sample    C    A        1      2        2 
  11   chr11_8435080     AAsi    G    A        0      0        2 
  11   chr11_8435080     AKia    G    A        0      0        2 
  11   chr11_8435080     AOna    G    A        0      0        2 
  11   chr11_8435080     ASom    G    A        0      0        2 
  11   chr11_8435080     HCab    G    A        1      2        2 
  11   chr11_8435080     HPrz    G    A        1      2        2 
  11   chr11_8435080     ZBoe    G    A        0      0        2 
  11   chr11_8435080     ZGre    G    A        0      0        2 
  11   chr11_8435080     ZHar    G    A        0      0        2 
  11   chr11_8435080   Sample    G    A        0      0        2 
  11   chr11_8444748     AAsi    T    C        0      0        2 
  11   chr11_8444748     AKia    T    C        0      0        2 
  11   chr11_8444748     AOna    T    C        0      0        2 
  11   chr11_8444748     ASom    T    C        0      0        2 
  11   chr11_8444748     HCab    T    C        0      0        2 
  11   chr11_8444748     HPrz    T    C        0      0        2 
  11   chr11_8444748     ZBoe    T    C        0      0        2 
  11   chr11_8444748     ZGre    T    C        0      0        2 
  11   chr11_8444748     ZHar    T    C        1      2        2 
  11   chr11_8444748   Sample    T    C        0      0        2 
  11   chr11_8444892     AAsi    T    C        0      0        2 
  11   chr11_8444892     AKia    T    C        0      0        2 
  11   chr11_8444892     AOna    T    C      0.5      1        2 
  11   chr11_8444892     ASom    T    C        0      0        2 
  11   chr11_8444892     HCab    T    C        1      2        2 
  11   chr11_8444892     HPrz    T    C        1      2        2 
  11   chr11_8444892     ZBoe    T    C        0      0        2 
  11   chr11_8444892     ZGre    T    C        0      0        2 
  11   chr11_8444892     ZHar    T    C        0      0        2 
  11   chr11_8444892   Sample    T    C        0      0        2 
  11   chr11_8445702     AAsi    C    T        0      0        2 
  11   chr11_8445702     AKia    C    T        0      0        2 
  11   chr11_8445702     AOna    C    T        0      0        2 
  11   chr11_8445702     ASom    C    T        0      0        2 
  11   chr11_8445702     HCab    C    T        0      0        2 
  11   chr11_8445702     HPrz    C    T        0      0        2 
  11   chr11_8445702     ZBoe    C    T        0      0        2 
  11   chr11_8445702     ZGre    C    T        1      2        2 
  11   chr11_8445702     ZHar    C    T        0      0        2 
  11   chr11_8445702   Sample    C    T        0      0        2 
  11   chr11_8448528     AAsi    G    A        0      0        2 
  11   chr11_8448528     AKia    G    A        0      0        2 
  11   chr11_8448528     AOna    G    A        0      0        2 
  11   chr11_8448528     ASom    G    A        0      0        2 
  11   chr11_8448528     HCab    G    A        1      2        2 
  11   chr11_8448528     HPrz    G    A        1      2        2 
  11   chr11_8448528     ZBoe    G    A        0      0        2 
  11   chr11_8448528     ZGre    G    A        0      0        2 
  11   chr11_8448528     ZHar    G    A        0      0        2 
  11   chr11_8448528   Sample    G    A        0      0        2 
  11   chr11_8450502     AAsi    A    G        0      0        2 
  11   chr11_8450502     AKia    A    G        0      0        2 
  11   chr11_8450502     AOna    A    G        0      0        2 
  11   chr11_8450502     ASom    A    G        0      0        2 
  11   chr11_8450502     HCab    A    G        0      0        2 
  11   chr11_8450502     HPrz    A    G        0      0        2 
  11   chr11_8450502     ZBoe    A    G      0.5      1        2 
  11   chr11_8450502     ZGre    A    G        0      0        2 
  11   chr11_8450502     ZHar    A    G        0      0        2 
  11   chr11_8450502   Sample    A    G        0      0        2 
  11   chr11_8451023     AAsi    A    G        0      0        2 
  11   chr11_8451023     AKia    A    G        0      0        2 
  11   chr11_8451023     AOna    A    G        0      0        2 
  11   chr11_8451023     ASom    A    G        0      0        2 
  11   chr11_8451023     HCab    A    G        0      0        2 
  11   chr11_8451023     HPrz    A    G        0      0        2 
  11   chr11_8451023     ZBoe    A    G        1      2        2 
  11   chr11_8451023     ZGre    A    G        1      2        2 
  11   chr11_8451023     ZHar    A    G        0      0        2 
  11   chr11_8451023   Sample    A    G        0      0        2 
  11   chr11_8454455     AAsi    T    C        0      0        2 
  11   chr11_8454455     AKia    T    C        0      0        2 
  11   chr11_8454455     AOna    T    C        0      0        2 
  11   chr11_8454455     ASom    T    C        0      0        2 
  11   chr11_8454455     HCab    T    C        0      0        2 
  11   chr11_8454455     HPrz    T    C        0      0        2 
  11   chr11_8454455     ZBoe    T    C        0      0        2 
  11   chr11_8454455     ZGre    T    C        0      0        2 
  11   chr11_8454455     ZHar    T    C      0.5      1        2 
  11   chr11_8454455   Sample    T    C        0      0        2 
  11   chr11_8456920     AAsi    T    C        0      0        2 
  11   chr11_8456920     AKia    T    C        0      0        2 
  11   chr11_8456920     AOna    T    C        0      0        2 
  11   chr11_8456920     ASom    T    C        0      0        2 
  11   chr11_8456920     HCab    T    C      0.5      1        2 
  11   chr11_8456920     HPrz    T    C        0      0        2 
  11   chr11_8456920     ZBoe    T    C        0      0        2 
  11   chr11_8456920     ZGre    T    C        0      0        2 
  11   chr11_8456920     ZHar    T    C        0      0        2 
  11   chr11_8456920   Sample    T    C        0      0        2 
  11   chr11_8464730     AAsi    A    G        0      0        2 
  11   chr11_8464730     AKia    A    G        0      0        2 
  11   chr11_8464730     AOna    A    G        0      0        2 
  11   chr11_8464730     ASom    A    G        0      0        2 
  11   chr11_8464730     HCab    A    G      0.5      1        2 
  11   chr11_8464730     HPrz    A    G      0.5      1        2 
  11   chr11_8464730     ZBoe    A    G        0      0        2 
  11   chr11_8464730     ZGre    A    G        0      0        2 
  11   chr11_8464730     ZHar    A    G        0      0        2 
  11   chr11_8464730   Sample    A    G        0      0        2 
  11   chr11_8466057     AAsi    G    A        0      0        2 
  11   chr11_8466057     AKia    G    A        0      0        2 
  11   chr11_8466057     AOna    G    A        0      0        2 
  11   chr11_8466057     ASom    G    A        0      0        2 
  11   chr11_8466057     HCab    G    A        1      2        2 
  11   chr11_8466057     HPrz    G    A        1      2        2 
  11   chr11_8466057     ZBoe    G    A        0      0        2 
  11   chr11_8466057     ZGre    G    A        0      0        2 
  11   chr11_8466057     ZHar    G    A        0      0        2 
  11   chr11_8466057   Sample    G    A        0      0        2 
  11   chr11_8466078     AAsi    A    C        0      0        2 
  11   chr11_8466078     AKia    A    C        0      0        2 
  11   chr11_8466078     AOna    A    C        0      0        2 
  11   chr11_8466078     ASom    A    C        0      0        2 
  11   chr11_8466078     HCab    A    C        0      0        2 
  11   chr11_8466078     HPrz    A    C        0      0        2 
  11   chr11_8466078     ZBoe    A    C        0      0        2 
  11   chr11_8466078     ZGre    A    C        0      0        2 
  11   chr11_8466078     ZHar    A    C        1      2        2 
  11   chr11_8466078   Sample    A    C        0      0        2 
  11   chr11_8469006     AAsi    G    A        0      0        2 
  11   chr11_8469006     AKia    G    A        0      0        2 
  11   chr11_8469006     AOna    G    A        0      0        2 
  11   chr11_8469006     ASom    G    A        0      0        2 
  11   chr11_8469006     HCab    G    A        1      2        2 
  11   chr11_8469006     HPrz    G    A        1      2        2 
  11   chr11_8469006     ZBoe    G    A        0      0        2 
  11   chr11_8469006     ZGre    G    A        0      0        2 
  11   chr11_8469006     ZHar    G    A        0      0        2 
  11   chr11_8469006   Sample    G    A        0      0        2 
  11   chr11_8474563     AAsi    A    G        1      2        2 
  11   chr11_8474563     AKia    A    G        0      0        2 
  11   chr11_8474563     AOna    A    G        0      0        2 
  11   chr11_8474563     ASom    A    G      0.5      1        2 
  11   chr11_8474563     HCab    A    G        0      0        2 
  11   chr11_8474563     HPrz    A    G        0      0        2 
  11   chr11_8474563     ZBoe    A    G        0      0        2 
  11   chr11_8474563     ZGre    A    G        0      0        2 
  11   chr11_8474563     ZHar    A    G        0      0        2 
  11   chr11_8474563   Sample    A    G        1      2        2 
  11   chr11_8474564     AAsi    C    G        0      0        2 
  11   chr11_8474564     AKia    C    G        0      0        2 
  11   chr11_8474564     AOna    C    G        0      0        2 
  11   chr11_8474564     ASom    C    G        0      0        2 
  11   chr11_8474564     HCab    C    G        0      0        2 
  11   chr11_8474564     HPrz    C    G      0.5      1        2 
  11   chr11_8474564     ZBoe    C    G        0      0        2 
  11   chr11_8474564     ZGre    C    G        0      0        2 
  11   chr11_8474564     ZHar    C    G        0      0        2 
  11   chr11_8474564   Sample    C    G        0      0        2 
  11   chr11_8485307     AAsi    A    G        0      0        2 
  11   chr11_8485307     AKia    A    G        0      0        2 
  11   chr11_8485307     AOna    A    G      0.5      1        2 
  11   chr11_8485307     ASom    A    G        0      0        2 
  11   chr11_8485307     HCab    A    G        0      0        2 
  11   chr11_8485307     HPrz    A    G        0      0        2 
  11   chr11_8485307     ZBoe    A    G        0      0        2 
  11   chr11_8485307     ZGre    A    G        0      0        2 
  11   chr11_8485307     ZHar    A    G        0      0        2 
  11   chr11_8485307   Sample    A    G        0      0        2 
  11   chr11_8489008     AAsi    C    G        1      2        2 
  11   chr11_8489008     AKia    C    G        0      0        2 
  11   chr11_8489008     AOna    C    G        0      0        2 
  11   chr11_8489008     ASom    C    G        0      0        2 
  11   chr11_8489008     HCab    C    G        0      0        2 
  11   chr11_8489008     HPrz    C    G        0      0        2 
  11   chr11_8489008     ZBoe    C    G        0      0        2 
  11   chr11_8489008     ZGre    C    G        0      0        2 
  11   chr11_8489008     ZHar    C    G        0      0        2 
  11   chr11_8489008   Sample    C    G        0      0        2 
  11   chr11_8491629     AAsi    T    C        0      0        2 
  11   chr11_8491629     AKia    T    C        0      0        2 
  11   chr11_8491629     AOna    T    C        0      0        2 
  11   chr11_8491629     ASom    T    C        0      0        2 
  11   chr11_8491629     HCab    T    C        0      0        2 
  11   chr11_8491629     HPrz    T    C        0      0        2 
  11   chr11_8491629     ZBoe    T    C        0      0        2 
  11   chr11_8491629     ZGre    T    C        0      0        2 
  11   chr11_8491629     ZHar    T    C      0.5      1        2 
  11   chr11_8491629   Sample    T    C        0      0        2 
  11   chr11_8493199     AAsi    T    C        0      0        2 
  11   chr11_8493199     AKia    T    C        0      0        2 
  11   chr11_8493199     AOna    T    C        0      0        2 
  11   chr11_8493199     ASom    T    C        0      0        2 
  11   chr11_8493199     HCab    T    C        0      0        2 
  11   chr11_8493199     HPrz    T    C        0      0        2 
  11   chr11_8493199     ZBoe    T    C        0      0        2 
  11   chr11_8493199     ZGre    T    C        1      2        2 
  11   chr11_8493199     ZHar    T    C        0      0        2 
  11   chr11_8493199   Sample    T    C        0      0        2 
  11   chr11_8494845     AAsi    A    G        0      0        2 
  11   chr11_8494845     AKia    A    G        0      0        2 
  11   chr11_8494845     AOna    A    G        0      0        2 
  11   chr11_8494845     ASom    A    G        0      0        2 
  11   chr11_8494845     HCab    A    G      0.5      1        2 
  11   chr11_8494845     HPrz    A    G      0.5      1        2 
  11   chr11_8494845     ZBoe    A    G        0      0        2 
  11   chr11_8494845     ZGre    A    G        0      0        2 
  11   chr11_8494845     ZHar    A    G        0      0        2 
  11   chr11_8494845   Sample    A    G        0      0        2 
  11   chr11_8499580     AAsi    T    C        1      2        2 
  11   chr11_8499580     AKia    T    C        0      0        2 
  11   chr11_8499580     AOna    T    C        0      0        2 
  11   chr11_8499580     ASom    T    C      0.5      1        2 
  11   chr11_8499580     HCab    T    C        0      0        2 
  11   chr11_8499580     HPrz    T    C        0      0        2 
  11   chr11_8499580     ZBoe    T    C        0      0        2 
  11   chr11_8499580     ZGre    T    C        0      0        2 
  11   chr11_8499580     ZHar    T    C        0      0        2 
  11   chr11_8499580   Sample    T    C        1      2        2 
  11   chr11_8505541     AAsi    G    T        0      0        2 
  11   chr11_8505541     AKia    G    T        0      0        2 
  11   chr11_8505541     AOna    G    T        0      0        2 
  11   chr11_8505541     ASom    G    T        0      0        2 
  11   chr11_8505541     HCab    G    T        1      2        2 
  11   chr11_8505541     HPrz    G    T        1      2        2 
  11   chr11_8505541     ZBoe    G    T        0      0        2 
  11   chr11_8505541     ZGre    G    T        0      0        2 
  11   chr11_8505541     ZHar    G    T        0      0        2 
  11   chr11_8505541   Sample    G    T        0      0        2 
  11   chr11_8506932     AAsi    T    C        0      0        2 
  11   chr11_8506932     AKia    T    C        0      0        2 
  11   chr11_8506932     AOna    T    C      0.5      1        2 
  11   chr11_8506932     ASom    T    C        0      0        2 
  11   chr11_8506932     HCab    T    C      0.5      1        2 
  11   chr11_8506932     HPrz    T    C      0.5      1        2 
  11   chr11_8506932     ZBoe    T    C        0      0        2 
  11   chr11_8506932     ZGre    T    C        0      0        2 
  11   chr11_8506932     ZHar    T    C        0      0        2 
  11   chr11_8506932   Sample    T    C        0      0        2 
  11   chr11_8510483     AAsi    T    G        0      0        2 
  11   chr11_8510483     AKia    T    G      0.5      1        2 
  11   chr11_8510483     AOna    T    G        0      0        2 
  11   chr11_8510483     ASom    T    G        0      0        2 
  11   chr11_8510483     HCab    T    G        0      0        2 
  11   chr11_8510483     HPrz    T    G        0      0        2 
  11   chr11_8510483     ZBoe    T    G        0      0        2 
  11   chr11_8510483     ZGre    T    G        0      0        2 
  11   chr11_8510483     ZHar    T    G        0      0        2 
  11   chr11_8510483   Sample    T    G        0      0        2 
  11   chr11_8513947     AAsi    G    A        0      0        2 
  11   chr11_8513947     AKia    G    A        0      0        2 
  11   chr11_8513947     AOna    G    A      0.5      1        2 
  11   chr11_8513947     ASom    G    A        0      0        2 
  11   chr11_8513947     HCab    G    A        0      0        2 
  11   chr11_8513947     HPrz    G    A        0      0        2 
  11   chr11_8513947     ZBoe    G    A        0      0        2 
  11   chr11_8513947     ZGre    G    A        0      0        2 
  11   chr11_8513947     ZHar    G    A        0      0        2 
  11   chr11_8513947   Sample    G    A        0      0        2 
  11   chr11_8514922     AAsi    G    T        0      0        2 
  11   chr11_8514922     AKia    G    T        0      0        2 
  11   chr11_8514922     AOna    G    T        0      0        2 
  11   chr11_8514922     ASom    G    T        0      0        2 
  11   chr11_8514922     HCab    G    T        0      0        2 
  11   chr11_8514922     HPrz    G    T        0      0        2 
  11   chr11_8514922     ZBoe    G    T        1      2        2 
  11   chr11_8514922     ZGre    G    T        0      0        2 
  11   chr11_8514922     ZHar    G    T        0      0        2 
  11   chr11_8514922   Sample    G    T        0      0        2 
  11   chr11_8516288     AAsi    G    T        0      0        2 
  11   chr11_8516288     AKia    G    T        0      0        2 
  11   chr11_8516288     AOna    G    T        0      0        2 
  11   chr11_8516288     ASom    G    T        0      0        2 
  11   chr11_8516288     HCab    G    T        0      0        2 
  11   chr11_8516288     HPrz    G    T        0      0        2 
  11   chr11_8516288     ZBoe    G    T        0      0        2 
  11   chr11_8516288     ZGre    G    T        1      2        2 
  11   chr11_8516288     ZHar    G    T        0      0        2 
  11   chr11_8516288   Sample    G    T        0      0        2 
  11   chr11_8524031     AAsi    G    C        0      0        2 
  11   chr11_8524031     AKia    G    C        0      0        2 
  11   chr11_8524031     AOna    G    C        0      0        2 
  11   chr11_8524031     ASom    G    C        0      0        2 
  11   chr11_8524031     HCab    G    C        1      2        2 
  11   chr11_8524031     HPrz    G    C        1      2        2 
  11   chr11_8524031     ZBoe    G    C        0      0        2 
  11   chr11_8524031     ZGre    G    C        0      0        2 
  11   chr11_8524031     ZHar    G    C        0      0        2 
  11   chr11_8524031   Sample    G    C        0      0        2 
  11   chr11_8524129     AAsi    C    G        0      0        2 
  11   chr11_8524129     AKia    C    G        0      0        2 
  11   chr11_8524129     AOna    C    G      0.5      1        2 
  11   chr11_8524129     ASom    C    G        0      0        2 
  11   chr11_8524129     HCab    C    G        0      0        2 
  11   chr11_8524129     HPrz    C    G        0      0        2 
  11   chr11_8524129     ZBoe    C    G        0      0        2 
  11   chr11_8524129     ZGre    C    G        0      0        2 
  11   chr11_8524129     ZHar    C    G        0      0        2 
  11   chr11_8524129   Sample    C    G        0      0        2 
  11   chr11_8524548     AAsi    G    A        0      0        2 
  11   chr11_8524548     AKia    G    A        0      0        2 
  11   chr11_8524548     AOna    G    A        0      0        2 
  11   chr11_8524548     ASom    G    A        0      0        2 
  11   chr11_8524548     HCab    G    A        1      2        2 
  11   chr11_8524548     HPrz    G    A        1      2        2 
  11   chr11_8524548     ZBoe    G    A        0      0        2 
  11   chr11_8524548     ZGre    G    A        0      0        2 
  11   chr11_8524548     ZHar    G    A        0      0        2 
  11   chr11_8524548   Sample    G    A        0      0        2 
  11   chr11_8524962     AAsi    C    T        0      0        2 
  11   chr11_8524962     AKia    C    T        0      0        2 
  11   chr11_8524962     AOna    C    T        0      0        2 
  11   chr11_8524962     ASom    C    T        0      0        2 
  11   chr11_8524962     HCab    C    T      0.5      1        2 
  11   chr11_8524962     HPrz    C    T      0.5      1        2 
  11   chr11_8524962     ZBoe    C    T        0      0        2 
  11   chr11_8524962     ZGre    C    T        0      0        2 
  11   chr11_8524962     ZHar    C    T        0      0        2 
  11   chr11_8524962   Sample    C    T        0      0        2 
  11   chr11_8525275     AAsi    A    G        1      2        2 
  11   chr11_8525275     AKia    A    G        0      0        2 
  11   chr11_8525275     AOna    A    G        0      0        2 
  11   chr11_8525275     ASom    A    G        0      0        2 
  11   chr11_8525275     HCab    A    G        0      0        2 
  11   chr11_8525275     HPrz    A    G        0      0        2 
  11   chr11_8525275     ZBoe    A    G        0      0        2 
  11   chr11_8525275     ZGre    A    G        0      0        2 
  11   chr11_8525275     ZHar    A    G        0      0        2 
  11   chr11_8525275   Sample    A    G        0      0        2 
  11   chr11_8530015     AAsi    T    C        0      0        2 
  11   chr11_8530015     AKia    T    C      0.5      1        2 
  11   chr11_8530015     AOna    T    C      0.5      1        2 
  11   chr11_8530015     ASom    T    C        0      0        2 
  11   chr11_8530015     HCab    T    C        0      0        2 
  11   chr11_8530015     HPrz    T    C        0      0        2 
  11   chr11_8530015     ZBoe    T    C        0      0        2 
  11   chr11_8530015     ZGre    T    C        0      0        2 
  11   chr11_8530015     ZHar    T    C        0      0        2 
  11   chr11_8530015   Sample    T    C        0      0        2 
  11   chr11_8533628     AAsi    C    T        1      2        2 
  11   chr11_8533628     AKia    C    T      0.5      1        2 
  11   chr11_8533628     AOna    C    T        1      2        2 
  11   chr11_8533628     ASom    C    T        1      2        2 
  11   chr11_8533628     HCab    C    T        0      0        2 
  11   chr11_8533628     HPrz    C    T        0      0        2 
  11   chr11_8533628     ZBoe    C    T        0      0        2 
  11   chr11_8533628     ZGre    C    T        0      0        2 
  11   chr11_8533628     ZHar    C    T        0      0        2 
  11   chr11_8533628   Sample    C    T        0      0        2 
  11   chr11_8535163     AAsi    T    C        0      0        2 
  11   chr11_8535163     AKia    T    C      0.5      1        2 
  11   chr11_8535163     AOna    T    C        0      0        2 
  11   chr11_8535163     ASom    T    C        0      0        2 
  11   chr11_8535163     HCab    T    C        0      0        2 
  11   chr11_8535163     HPrz    T    C        0      0        2 
  11   chr11_8535163     ZBoe    T    C        0      0        2 
  11   chr11_8535163     ZGre    T    C        0      0        2 
  11   chr11_8535163     ZHar    T    C        0      0        2 
  11   chr11_8535163   Sample    T    C        0      0        2 
  11   chr11_8540047     AAsi    T    C        0      0        2 
  11   chr11_8540047     AKia    T    C        0      0        2 
  11   chr11_8540047     AOna    T    C        0      0        2 
  11   chr11_8540047     ASom    T    C        0      0        2 
  11   chr11_8540047     HCab    T    C        0      0        2 
  11   chr11_8540047     HPrz    T    C        0      0        2 
  11   chr11_8540047     ZBoe    T    C      0.5      1        2 
  11   chr11_8540047     ZGre    T    C        0      0        2 
  11   chr11_8540047     ZHar    T    C        1      2        2 
  11   chr11_8540047   Sample    T    C        0      0        2 
  11   chr11_8541148     AAsi    T    C        0      0        2 
  11   chr11_8541148     AKia    T    C        0      0        2 
  11   chr11_8541148     AOna    T    C        0      0        2 
  11   chr11_8541148     ASom    T    C        0      0        2 
  11   chr11_8541148     HCab    T    C      0.5      1        2 
  11   chr11_8541148     HPrz    T    C        0      0        2 
  11   chr11_8541148     ZBoe    T    C        0      0        2 
  11   chr11_8541148     ZGre    T    C        0      0        2 
  11   chr11_8541148     ZHar    T    C        0      0        2 
  11   chr11_8541148   Sample    T    C        0      0        2 
  11   chr11_8542608     AAsi    C    A        0      0        2 
  11   chr11_8542608     AKia    C    A        0      0        2 
  11   chr11_8542608     AOna    C    A        0      0        2 
  11   chr11_8542608     ASom    C    A        0      0        2 
  11   chr11_8542608     HCab    C    A        1      2        2 
  11   chr11_8542608     HPrz    C    A        1      2        2 
  11   chr11_8542608     ZBoe    C    A        0      0        2 
  11   chr11_8542608     ZGre    C    A        0      0        2 
  11   chr11_8542608     ZHar    C    A        0      0        2 
  11   chr11_8542608   Sample    C    A        0      0        2 
  11   chr11_8544342     AAsi    A    C        0      0        2 
  11   chr11_8544342     AKia    A    C      0.5      1        2 
  11   chr11_8544342     AOna    A    C        0      0        2 
  11   chr11_8544342     ASom    A    C        0      0        2 
  11   chr11_8544342     HCab    A    C        0      0        2 
  11   chr11_8544342     HPrz    A    C        0      0        2 
  11   chr11_8544342     ZBoe    A    C        0      0        2 
  11   chr11_8544342     ZGre    A    C        0      0        2 
  11   chr11_8544342     ZHar    A    C        0      0        2 
  11   chr11_8544342   Sample    A    C        0      0        2 
  11   chr11_8546986     AAsi    A    C        0      0        2 
  11   chr11_8546986     AKia    A    C        0      0        2 
  11   chr11_8546986     AOna    A    C        0      0        2 
  11   chr11_8546986     ASom    A    C        0      0        2 
  11   chr11_8546986     HCab    A    C        0      0        2 
  11   chr11_8546986     HPrz    A    C        0      0        2 
  11   chr11_8546986     ZBoe    A    C        0      0        2 
  11   chr11_8546986     ZGre    A    C        0      0        2 
  11   chr11_8546986     ZHar    A    C        1      2        2 
  11   chr11_8546986   Sample    A    C        0      0        2 
  11   chr11_8547624     AAsi    A    G        0      0        2 
  11   chr11_8547624     AKia    A    G        0      0        2 
  11   chr11_8547624     AOna    A    G        0      0        2 
  11   chr11_8547624     ASom    A    G        0      0        2 
  11   chr11_8547624     HCab    A    G        0      0        2 
  11   chr11_8547624     HPrz    A    G        0      0        2 
  11   chr11_8547624     ZBoe    A    G        0      0        2 
  11   chr11_8547624     ZGre    A    G        0      0        2 
  11   chr11_8547624     ZHar    A    G        1      2        2 
  11   chr11_8547624   Sample    A    G        0      0        2 
  11   chr11_8556939     AAsi    C    G        0      0        2 
  11   chr11_8556939     AKia    C    G        1      2        2 
  11   chr11_8556939     AOna    C    G        1      2        2 
  11   chr11_8556939     ASom    C    G        0      0        2 
  11   chr11_8556939     HCab    C    G        0      0        2 
  11   chr11_8556939     HPrz    C    G        0      0        2 
  11   chr11_8556939     ZBoe    C    G        0      0        2 
  11   chr11_8556939     ZGre    C    G        0      0        2 
  11   chr11_8556939     ZHar    C    G        0      0        2 
  11   chr11_8556939   Sample    C    G        0      0        2 
  11   chr11_8564885     AAsi    C    T        0      0        2 
  11   chr11_8564885     AKia    C    T        0      0        2 
  11   chr11_8564885     AOna    C    T        0      0        2 
  11   chr11_8564885     ASom    C    T        0      0        2 
  11   chr11_8564885     HCab    C    T        1      2        2 
  11   chr11_8564885     HPrz    C    T        1      2        2 
  11   chr11_8564885     ZBoe    C    T        0      0        2 
  11   chr11_8564885     ZGre    C    T        0      0        2 
  11   chr11_8564885     ZHar    C    T        0      0        2 
  11   chr11_8564885   Sample    C    T        0      0        2 
  11   chr11_8573825     AAsi    T    C        0      0        2 
  11   chr11_8573825     AKia    T    C        1      2        2 
  11   chr11_8573825     AOna    T    C      0.5      1        2 
  11   chr11_8573825     ASom    T    C        0      0        2 
  11   chr11_8573825     HCab    T    C        0      0        2 
  11   chr11_8573825     HPrz    T    C        0      0        2 
  11   chr11_8573825     ZBoe    T    C        0      0        2 
  11   chr11_8573825     ZGre    T    C        0      0        2 
  11   chr11_8573825     ZHar    T    C        0      0        2 
  11   chr11_8573825   Sample    T    C        0      0        2 
  11   chr11_8574962     AAsi    T    C        0      0        2 
  11   chr11_8574962     AKia    T    C        0      0        2 
  11   chr11_8574962     AOna    T    C        0      0        2 
  11   chr11_8574962     ASom    T    C        0      0        2 
  11   chr11_8574962     HCab    T    C      0.5      1        2 
  11   chr11_8574962     HPrz    T    C      0.5      1        2 
  11   chr11_8574962     ZBoe    T    C        0      0        2 
  11   chr11_8574962     ZGre    T    C        0      0        2 
  11   chr11_8574962     ZHar    T    C        0      0        2 
  11   chr11_8574962   Sample    T    C        0      0        2 
  11   chr11_8580722     AAsi    A    C        0      0        2 
  11   chr11_8580722     AKia    A    C        0      0        2 
  11   chr11_8580722     AOna    A    C        0      0        2 
  11   chr11_8580722     ASom    A    C        0      0        2 
  11   chr11_8580722     HCab    A    C        1      2        2 
  11   chr11_8580722     HPrz    A    C        1      2        2 
  11   chr11_8580722     ZBoe    A    C        0      0        2 
  11   chr11_8580722     ZGre    A    C        0      0        2 
  11   chr11_8580722     ZHar    A    C        0      0        2 
  11   chr11_8580722   Sample    A    C        0      0        2 
  11   chr11_8582272     AAsi    C    T        0      0        2 
  11   chr11_8582272     AKia    C    T        0      0        2 
  11   chr11_8582272     AOna    C    T        0      0        2 
  11   chr11_8582272     ASom    C    T      0.5      1        2 
  11   chr11_8582272     HCab    C    T        0      0        2 
  11   chr11_8582272     HPrz    C    T        0      0        2 
  11   chr11_8582272     ZBoe    C    T        0      0        2 
  11   chr11_8582272     ZGre    C    T        0      0        2 
  11   chr11_8582272     ZHar    C    T        0      0        2 
  11   chr11_8582272   Sample    C    T        0      0        2 
  11   chr11_8583678     AAsi    A    G        0      0        2 
  11   chr11_8583678     AKia    A    G        0      0        2 
  11   chr11_8583678     AOna    A    G        0      0        2 
  11   chr11_8583678     ASom    A    G        0      0        2 
  11   chr11_8583678     HCab    A    G        1      2        2 
  11   chr11_8583678     HPrz    A    G        1      2        2 
  11   chr11_8583678     ZBoe    A    G        0      0        2 
  11   chr11_8583678     ZGre    A    G        0      0        2 
  11   chr11_8583678     ZHar    A    G        0      0        2 
  11   chr11_8583678   Sample    A    G        0      0        2 
  11   chr11_8586953     AAsi    T    C        1      2        2 
  11   chr11_8586953     AKia    T    C        0      0        2 
  11   chr11_8586953     AOna    T    C        0      0        2 
  11   chr11_8586953     ASom    T    C      0.5      1        2 
  11   chr11_8586953     HCab    T    C        0      0        2 
  11   chr11_8586953     HPrz    T    C        0      0        2 
  11   chr11_8586953     ZBoe    T    C        0      0        2 
  11   chr11_8586953     ZGre    T    C        0      0        2 
  11   chr11_8586953     ZHar    T    C        0      0        2 
  11   chr11_8586953   Sample    T    C        1      2        2 
  11   chr11_8591669     AAsi    A    G        0      0        2 
  11   chr11_8591669     AKia    A    G        0      0        2 
  11   chr11_8591669     AOna    A    G        0      0        2 
  11   chr11_8591669     ASom    A    G        0      0        2 
  11   chr11_8591669     HCab    A    G        1      2        2 
  11   chr11_8591669     HPrz    A    G        1      2        2 
  11   chr11_8591669     ZBoe    A    G        0      0        2 
  11   chr11_8591669     ZGre    A    G        0      0        2 
  11   chr11_8591669     ZHar    A    G        0      0        2 
  11   chr11_8591669   Sample    A    G        0      0        2 
  11   chr11_8592249     AAsi    T    C        0      0        2 
  11   chr11_8592249     AKia    T    C        0      0        2 
  11   chr11_8592249     AOna    T    C        0      0        2 
  11   chr11_8592249     ASom    T    C        0      0        2 
  11   chr11_8592249     HCab    T    C        1      2        2 
  11   chr11_8592249     HPrz    T    C        1      2        2 
  11   chr11_8592249     ZBoe    T    C        0      0        2 
  11   chr11_8592249     ZGre    T    C        0      0        2 
  11   chr11_8592249     ZHar    T    C        0      0        2 
  11   chr11_8592249   Sample    T    C        0      0        2 
  11   chr11_8596879     AAsi    T    C        0      0        2 
  11   chr11_8596879     AKia    T    C        0      0        2 
  11   chr11_8596879     AOna    T    C        0      0        2 
  11   chr11_8596879     ASom    T    C        1      2        2 
  11   chr11_8596879     HCab    T    C        0      0        2 
  11   chr11_8596879     HPrz    T    C        0      0        2 
  11   chr11_8596879     ZBoe    T    C        0      0        2 
  11   chr11_8596879     ZGre    T    C        0      0        2 
  11   chr11_8596879     ZHar    T    C        0      0        2 
  11   chr11_8596879   Sample    T    C        0      0        2 
  11   chr11_8598399     AAsi    G    A        0      0        2 
  11   chr11_8598399     AKia    G    A      0.5      1        2 
  11   chr11_8598399     AOna    G    A        0      0        2 
  11   chr11_8598399     ASom    G    A        0      0        2 
  11   chr11_8598399     HCab    G    A        0      0        2 
  11   chr11_8598399     HPrz    G    A        0      0        2 
  11   chr11_8598399     ZBoe    G    A        0      0        2 
  11   chr11_8598399     ZGre    G    A        0      0        2 
  11   chr11_8598399     ZHar    G    A        0      0        2 
  11   chr11_8598399   Sample    G    A        0      0        2 
  11   chr11_8598538     AAsi    T    C        0      0        2 
  11   chr11_8598538     AKia    T    C        0      0        2 
  11   chr11_8598538     AOna    T    C        0      0        2 
  11   chr11_8598538     ASom    T    C      0.5      1        2 
  11   chr11_8598538     HCab    T    C        0      0        2 
  11   chr11_8598538     HPrz    T    C        0      0        2 
  11   chr11_8598538     ZBoe    T    C        0      0        2 
  11   chr11_8598538     ZGre    T    C        0      0        2 
  11   chr11_8598538     ZHar    T    C        0      0        2 
  11   chr11_8598538   Sample    T    C        0      0        2 
  11   chr11_8602329     AAsi    C    T      0.5      1        2 
  11   chr11_8602329     AKia    C    T        0      0        2 
  11   chr11_8602329     AOna    C    T        0      0        2 
  11   chr11_8602329     ASom    C    T        0      0        2 
  11   chr11_8602329     HCab    C    T        0      0        2 
  11   chr11_8602329     HPrz    C    T        0      0        2 
  11   chr11_8602329     ZBoe    C    T        0      0        2 
  11   chr11_8602329     ZGre    C    T        0      0        2 
  11   chr11_8602329     ZHar    C    T        0      0        2 
  11   chr11_8602329   Sample    C    T        0      0        2 
  11   chr11_8602696     AAsi    T    C        0      0        2 
  11   chr11_8602696     AKia    T    C        0      0        2 
  11   chr11_8602696     AOna    T    C        0      0        2 
  11   chr11_8602696     ASom    T    C      0.5      1        2 
  11   chr11_8602696     HCab    T    C        0      0        2 
  11   chr11_8602696     HPrz    T    C        0      0        2 
  11   chr11_8602696     ZBoe    T    C        0      0        2 
  11   chr11_8602696     ZGre    T    C        0      0        2 
  11   chr11_8602696     ZHar    T    C        0      0        2 
  11   chr11_8602696   Sample    T    C        0      0        2 
  11   chr11_8605310     AAsi    T    C        0      0        2 
  11   chr11_8605310     AKia    T    C        0      0        2 
  11   chr11_8605310     AOna    T    C        0      0        2 
  11   chr11_8605310     ASom    T    C        0      0        2 
  11   chr11_8605310     HCab    T    C        1      2        2 
  11   chr11_8605310     HPrz    T    C        1      2        2 
  11   chr11_8605310     ZBoe    T    C        0      0        2 
  11   chr11_8605310     ZGre    T    C        0      0        2 
  11   chr11_8605310     ZHar    T    C        0      0        2 
  11   chr11_8605310   Sample    T    C        0      0        2 
  11   chr11_8606986     AAsi    C    A        0      0        2 
  11   chr11_8606986     AKia    C    A        0      0        2 
  11   chr11_8606986     AOna    C    A        0      0        2 
  11   chr11_8606986     ASom    C    A        0      0        2 
  11   chr11_8606986     HCab    C    A        0      0        2 
  11   chr11_8606986     HPrz    C    A        0      0        2 
  11   chr11_8606986     ZBoe    C    A        1      2        2 
  11   chr11_8606986     ZGre    C    A        1      2        2 
  11   chr11_8606986     ZHar    C    A        1      2        2 
  11   chr11_8606986   Sample    C    A        0      0        2 
  11   chr11_8607014     AAsi    T    C        0      0        2 
  11   chr11_8607014     AKia    T    C        0      0        2 
  11   chr11_8607014     AOna    T    C        0      0        2 
  11   chr11_8607014     ASom    T    C        0      0        2 
  11   chr11_8607014     HCab    T    C        0      0        2 
  11   chr11_8607014     HPrz    T    C        0      0        2 
  11   chr11_8607014     ZBoe    T    C        0      0        2 
  11   chr11_8607014     ZGre    T    C        1      2        2 
  11   chr11_8607014     ZHar    T    C        0      0        2 
  11   chr11_8607014   Sample    T    C        0      0        2 
  11   chr11_8607357     AAsi    T    G        0      0        2 
  11   chr11_8607357     AKia    T    G        0      0        2 
  11   chr11_8607357     AOna    T    G      0.5      1        2 
  11   chr11_8607357     ASom    T    G        0      0        2 
  11   chr11_8607357     HCab    T    G        0      0        2 
  11   chr11_8607357     HPrz    T    G        0      0        2 
  11   chr11_8607357     ZBoe    T    G        0      0        2 
  11   chr11_8607357     ZGre    T    G        0      0        2 
  11   chr11_8607357     ZHar    T    G        0      0        2 
  11   chr11_8607357   Sample    T    G        0      0        2 
  11   chr11_8612267     AAsi    A    G        0      0        2 
  11   chr11_8612267     AKia    A    G        0      0        2 
  11   chr11_8612267     AOna    A    G        0      0        2 
  11   chr11_8612267     ASom    A    G        0      0        2 
  11   chr11_8612267     HCab    A    G        1      2        2 
  11   chr11_8612267     HPrz    A    G        1      2        2 
  11   chr11_8612267     ZBoe    A    G        0      0        2 
  11   chr11_8612267     ZGre    A    G        0      0        2 
  11   chr11_8612267     ZHar    A    G        0      0        2 
  11   chr11_8612267   Sample    A    G        0      0        2 
  11   chr11_8617098     AAsi    T    G        0      0        2 
  11   chr11_8617098     AKia    T    G        0      0        2 
  11   chr11_8617098     AOna    T    G        0      0        2 
  11   chr11_8617098     ASom    T    G        0      0        2 
  11   chr11_8617098     HCab    T    G        0      0        2 
  11   chr11_8617098     HPrz    T    G        0      0        2 
  11   chr11_8617098     ZBoe    T    G        0      0        2 
  11   chr11_8617098     ZGre    T    G        1      2        2 
  11   chr11_8617098     ZHar    T    G        0      0        2 
  11   chr11_8617098   Sample    T    G        0      0        2 
  11   chr11_8617871     AAsi    A    G        0      0        2 
  11   chr11_8617871     AKia    A    G        1      2        2 
  11   chr11_8617871     AOna    A    G      0.5      1        2 
  11   chr11_8617871     ASom    A    G        0      0        2 
  11   chr11_8617871     HCab    A    G        0      0        2 
  11   chr11_8617871     HPrz    A    G        0      0        2 
  11   chr11_8617871     ZBoe    A    G        0      0        2 
  11   chr11_8617871     ZGre    A    G        0      0        2 
  11   chr11_8617871     ZHar    A    G        0      0        2 
  11   chr11_8617871   Sample    A    G        0      0        2 
  11   chr11_8619451     AAsi    C    G        1      2        2 
  11   chr11_8619451     AKia    C    G        1      2        2 
  11   chr11_8619451     AOna    C    G        1      2        2 
  11   chr11_8619451     ASom    C    G        1      2        2 
  11   chr11_8619451     HCab    C    G        0      0        2 
  11   chr11_8619451     HPrz    C    G        0      0        2 
  11   chr11_8619451     ZBoe    C    G        0      0        2 
  11   chr11_8619451     ZGre    C    G        0      0        2 
  11   chr11_8619451     ZHar    C    G        0      0        2 
  11   chr11_8619451   Sample    C    G        1      2        2 
  11   chr11_8620927     AAsi    A    T        0      0        2 
  11   chr11_8620927     AKia    A    T        0      0        2 
  11   chr11_8620927     AOna    A    T        0      0        2 
  11   chr11_8620927     ASom    A    T        0      0        2 
  11   chr11_8620927     HCab    A    T        0      0        2 
  11   chr11_8620927     HPrz    A    T        1      2        2 
  11   chr11_8620927     ZBoe    A    T        0      0        2 
  11   chr11_8620927     ZGre    A    T        0      0        2 
  11   chr11_8620927     ZHar    A    T        0      0        2 
  11   chr11_8620927   Sample    A    T        0      0        2 
  11   chr11_8622298     AAsi    A    G        0      0        2 
  11   chr11_8622298     AKia    A    G        0      0        2 
  11   chr11_8622298     AOna    A    G        0      0        2 
  11   chr11_8622298     ASom    A    G        0      0        2 
  11   chr11_8622298     HCab    A    G        1      2        2 
  11   chr11_8622298     HPrz    A    G        1      2        2 
  11   chr11_8622298     ZBoe    A    G        0      0        2 
  11   chr11_8622298     ZGre    A    G        0      0        2 
  11   chr11_8622298     ZHar    A    G        0      0        2 
  11   chr11_8622298   Sample    A    G        0      0        2 
  11   chr11_8622713     AAsi    C    G        0      0        2 
  11   chr11_8622713     AKia    C    G        0      0        2 
  11   chr11_8622713     AOna    C    G        0      0        2 
  11   chr11_8622713     ASom    C    G        0      0        2 
  11   chr11_8622713     HCab    C    G        0      0        2 
  11   chr11_8622713     HPrz    C    G        0      0        2 
  11   chr11_8622713     ZBoe    C    G        0      0        2 
  11   chr11_8622713     ZGre    C    G        0      0        2 
  11   chr11_8622713     ZHar    C    G        1      2        2 
  11   chr11_8622713   Sample    C    G        0      0        2 
  11   chr11_8624531     AAsi    T    C        0      0        2 
  11   chr11_8624531     AKia    T    C        0      0        2 
  11   chr11_8624531     AOna    T    C        0      0        2 
  11   chr11_8624531     ASom    T    C        0      0        2 
  11   chr11_8624531     HCab    T    C      0.5      1        2 
  11   chr11_8624531     HPrz    T    C        1      2        2 
  11   chr11_8624531     ZBoe    T    C        0      0        2 
  11   chr11_8624531     ZGre    T    C        0      0        2 
  11   chr11_8624531     ZHar    T    C        0      0        2 
  11   chr11_8624531   Sample    T    C        1      2        2 
  11   chr11_8628822     AAsi    G    A        0      0        2 
  11   chr11_8628822     AKia    G    A        0      0        2 
  11   chr11_8628822     AOna    G    A        0      0        2 
  11   chr11_8628822     ASom    G    A        0      0        2 
  11   chr11_8628822     HCab    G    A        0      0        2 
  11   chr11_8628822     HPrz    G    A        0      0        2 
  11   chr11_8628822     ZBoe    G    A        1      2        2 
  11   chr11_8628822     ZGre    G    A        1      2        2 
  11   chr11_8628822     ZHar    G    A        0      0        2 
  11   chr11_8628822   Sample    G    A        0      0        2 
  11   chr11_8630170     AAsi    C    T      0.5      1        2 
  11   chr11_8630170     AKia    C    T        0      0        2 
  11   chr11_8630170     AOna    C    T        0      0        2 
  11   chr11_8630170     ASom    C    T        0      0        2 
  11   chr11_8630170     HCab    C    T        0      0        2 
  11   chr11_8630170     HPrz    C    T        0      0        2 
  11   chr11_8630170     ZBoe    C    T        0      0        2 
  11   chr11_8630170     ZGre    C    T        0      0        2 
  11   chr11_8630170     ZHar    C    T        0      0        2 
  11   chr11_8630170   Sample    C    T        0      0        2 
  11   chr11_8632114     AAsi    C    A        0      0        2 
  11   chr11_8632114     AKia    C    A        0      0        2 
  11   chr11_8632114     AOna    C    A        0      0        2 
  11   chr11_8632114     ASom    C    A      0.5      1        2 
  11   chr11_8632114     HCab    C    A        0      0        2 
  11   chr11_8632114     HPrz    C    A        0      0        2 
  11   chr11_8632114     ZBoe    C    A        0      0        2 
  11   chr11_8632114     ZGre    C    A        0      0        2 
  11   chr11_8632114     ZHar    C    A        0      0        2 
  11   chr11_8632114   Sample    C    A        0      0        2 
  11   chr11_8638218     AAsi    C    G        1      2        2 
  11   chr11_8638218     AKia    C    G        0      0        2 
  11   chr11_8638218     AOna    C    G        0      0        2 
  11   chr11_8638218     ASom    C    G        1      2        2 
  11   chr11_8638218     HCab    C    G        0      0        2 
  11   chr11_8638218     HPrz    C    G        0      0        2 
  11   chr11_8638218     ZBoe    C    G        0      0        2 
  11   chr11_8638218     ZGre    C    G        0      0        2 
  11   chr11_8638218     ZHar    C    G        0      0        2 
  11   chr11_8638218   Sample    C    G        1      2        2 
  11   chr11_8640488     AAsi    C    T        0      0        2 
  11   chr11_8640488     AKia    C    T        0      0        2 
  11   chr11_8640488     AOna    C    T        0      0        2 
  11   chr11_8640488     ASom    C    T        0      0        2 
  11   chr11_8640488     HCab    C    T        0      0        2 
  11   chr11_8640488     HPrz    C    T      0.5      1        2 
  11   chr11_8640488     ZBoe    C    T        0      0        2 
  11   chr11_8640488     ZGre    C    T        0      0        2 
  11   chr11_8640488     ZHar    C    T        0      0        2 
  11   chr11_8640488   Sample    C    T        0      0        2 
  11   chr11_8640984     AAsi    T    C        0      0        2 
  11   chr11_8640984     AKia    T    C        0      0        2 
  11   chr11_8640984     AOna    T    C        0      0        2 
  11   chr11_8640984     ASom    T    C        0      0        2 
  11   chr11_8640984     HCab    T    C        1      2        2 
  11   chr11_8640984     HPrz    T    C        1      2        2 
  11   chr11_8640984     ZBoe    T    C        0      0        2 
  11   chr11_8640984     ZGre    T    C        0      0        2 
  11   chr11_8640984     ZHar    T    C        0      0        2 
  11   chr11_8640984   Sample    T    C        0      0        2 
  11   chr11_8650884     AAsi    C    G        0      0        2 
  11   chr11_8650884     AKia    C    G        0      0        2 
  11   chr11_8650884     AOna    C    G        0      0        2 
  11   chr11_8650884     ASom    C    G        0      0        2 
  11   chr11_8650884     HCab    C    G        1      2        2 
  11   chr11_8650884     HPrz    C    G        1      2        2 
  11   chr11_8650884     ZBoe    C    G        0      0        2 
  11   chr11_8650884     ZGre    C    G        0      0        2 
  11   chr11_8650884     ZHar    C    G        0      0        2 
  11   chr11_8650884   Sample    C    G        0      0        2 
  11   chr11_8656655     AAsi    G    C        0      0        2 
  11   chr11_8656655     AKia    G    C        0      0        2 
  11   chr11_8656655     AOna    G    C        0      0        2 
  11   chr11_8656655     ASom    G    C        0      0        2 
  11   chr11_8656655     HCab    G    C      0.5      1        2 
  11   chr11_8656655     HPrz    G    C        0      0        2 
  11   chr11_8656655     ZBoe    G    C        0      0        2 
  11   chr11_8656655     ZGre    G    C        0      0        2 
  11   chr11_8656655     ZHar    G    C        0      0        2 
  11   chr11_8656655   Sample    G    C        0      0        2 
  11   chr11_8656766     AAsi    G    A        0      0        2 
  11   chr11_8656766     AKia    G    A        0      0        2 
  11   chr11_8656766     AOna    G    A        0      0        2 
  11   chr11_8656766     ASom    G    A        0      0        2 
  11   chr11_8656766     HCab    G    A        0      0        2 
  11   chr11_8656766     HPrz    G    A        0      0        2 
  11   chr11_8656766     ZBoe    G    A        0      0        2 
  11   chr11_8656766     ZGre    G    A        1      2        2 
  11   chr11_8656766     ZHar    G    A        0      0        2 
  11   chr11_8656766   Sample    G    A        0      0        2 
  11   chr11_8661092     AAsi    A    C        0      0        2 
  11   chr11_8661092     AKia    A    C        0      0        2 
  11   chr11_8661092     AOna    A    C        0      0        2 
  11   chr11_8661092     ASom    A    C        0      0        2 
  11   chr11_8661092     HCab    A    C        1      2        2 
  11   chr11_8661092     HPrz    A    C        1      2        2 
  11   chr11_8661092     ZBoe    A    C        0      0        2 
  11   chr11_8661092     ZGre    A    C        0      0        2 
  11   chr11_8661092     ZHar    A    C        0      0        2 
  11   chr11_8661092   Sample    A    C        0      0        2 
  11   chr11_8666073     AAsi    G    A        0      0        2 
  11   chr11_8666073     AKia    G    A        1      2        2 
  11   chr11_8666073     AOna    G    A      0.5      1        2 
  11   chr11_8666073     ASom    G    A        0      0        2 
  11   chr11_8666073     HCab    G    A        0      0        2 
  11   chr11_8666073     HPrz    G    A        0      0        2 
  11   chr11_8666073     ZBoe    G    A        0      0        2 
  11   chr11_8666073     ZGre    G    A        0      0        2 
  11   chr11_8666073     ZHar    G    A        0      0        2 
  11   chr11_8666073   Sample    G    A        0      0        2 
  11   chr11_8673227     AAsi    G    A        0      0        2 
  11   chr11_8673227     AKia    G    A        0      0        2 
  11   chr11_8673227     AOna    G    A        0      0        2 
  11   chr11_8673227     ASom    G    A        0      0        2 
  11   chr11_8673227     HCab    G    A        0      0        2 
  11   chr11_8673227     HPrz    G    A        0      0        2 
  11   chr11_8673227     ZBoe    G    A        0      0        2 
  11   chr11_8673227     ZGre    G    A        1      2        2 
  11   chr11_8673227     ZHar    G    A        0      0        2 
  11   chr11_8673227   Sample    G    A        0      0        2 
  11   chr11_8680016     AAsi    C    A        0      0        2 
  11   chr11_8680016     AKia    C    A        0      0        2 
  11   chr11_8680016     AOna    C    A        0      0        2 
  11   chr11_8680016     ASom    C    A        0      0        2 
  11   chr11_8680016     HCab    C    A        0      0        2 
  11   chr11_8680016     HPrz    C    A        0      0        2 
  11   chr11_8680016     ZBoe    C    A      0.5      1        2 
  11   chr11_8680016     ZGre    C    A        0      0        2 
  11   chr11_8680016     ZHar    C    A        0      0        2 
  11   chr11_8680016   Sample    C    A        0      0        2 
  11   chr11_8685541     AAsi    A    G        1      2        2 
  11   chr11_8685541     AKia    A    G        0      0        2 
  11   chr11_8685541     AOna    A    G        0      0        2 
  11   chr11_8685541     ASom    A    G        1      2        2 
  11   chr11_8685541     HCab    A    G        0      0        2 
  11   chr11_8685541     HPrz    A    G        0      0        2 
  11   chr11_8685541     ZBoe    A    G        0      0        2 
  11   chr11_8685541     ZGre    A    G        0      0        2 
  11   chr11_8685541     ZHar    A    G        0      0        2 
  11   chr11_8685541   Sample    A    G        1      2        2 
  11   chr11_8691070     AAsi    G    T        0      0        2 
  11   chr11_8691070     AKia    G    T        0      0        2 
  11   chr11_8691070     AOna    G    T        0      0        2 
  11   chr11_8691070     ASom    G    T        0      0        2 
  11   chr11_8691070     HCab    G    T        1      2        2 
  11   chr11_8691070     HPrz    G    T        1      2        2 
  11   chr11_8691070     ZBoe    G    T        0      0        2 
  11   chr11_8691070     ZGre    G    T        0      0        2 
  11   chr11_8691070     ZHar    G    T        0      0        2 
  11   chr11_8691070   Sample    G    T        0      0        2 
  11   chr11_8694611     AAsi    C    T        0      0        2 
  11   chr11_8694611     AKia    C    T        0      0        2 
  11   chr11_8694611     AOna    C    T        0      0        2 
  11   chr11_8694611     ASom    C    T        0      0        2 
  11   chr11_8694611     HCab    C    T        0      0        2 
  11   chr11_8694611     HPrz    C    T        0      0        2 
  11   chr11_8694611     ZBoe    C    T        0      0        2 
  11   chr11_8694611     ZGre    C    T        0      0        2 
  11   chr11_8694611     ZHar    C    T        1      2        2 
  11   chr11_8694611   Sample    C    T        0      0        2 
  11   chr11_8694786     AAsi    T    C        0      0        2 
  11   chr11_8694786     AKia    T    C        0      0        2 
  11   chr11_8694786     AOna    T    C        0      0        2 
  11   chr11_8694786     ASom    T    C        0      0        2 
  11   chr11_8694786     HCab    T    C        0      0        2 
  11   chr11_8694786     HPrz    T    C        0      0        2 
  11   chr11_8694786     ZBoe    T    C        1      2        2 
  11   chr11_8694786     ZGre    T    C        0      0        2 
  11   chr11_8694786     ZHar    T    C        0      0        2 
  11   chr11_8694786   Sample    T    C        0      0        2 
  11   chr11_8698420     AAsi    G    A        0      0        2 
  11   chr11_8698420     AKia    G    A        0      0        2 
  11   chr11_8698420     AOna    G    A        0      0        2 
  11   chr11_8698420     ASom    G    A        0      0        2 
  11   chr11_8698420     HCab    G    A        0      0        2 
  11   chr11_8698420     HPrz    G    A        0      0        2 
  11   chr11_8698420     ZBoe    G    A        1      2        2 
  11   chr11_8698420     ZGre    G    A        0      0        2 
  11   chr11_8698420     ZHar    G    A        0      0        2 
  11   chr11_8698420   Sample    G    A        0      0        2 
  11   chr11_8702212     AAsi    C    A        0      0        2 
  11   chr11_8702212     AKia    C    A        0      0        2 
  11   chr11_8702212     AOna    C    A        0      0        2 
  11   chr11_8702212     ASom    C    A        0      0        2 
  11   chr11_8702212     HCab    C    A        0      0        2 
  11   chr11_8702212     HPrz    C    A        0      0        2 
  11   chr11_8702212     ZBoe    C    A        0      0        2 
  11   chr11_8702212     ZGre    C    A        0      0        2 
  11   chr11_8702212     ZHar    C    A      0.5      1        2 
  11   chr11_8702212   Sample    C    A        0      0        2 
  11   chr11_8703827     AAsi    C    G        1      2        2 
  11   chr11_8703827     AKia    C    G        0      0        2 
  11   chr11_8703827     AOna    C    G        0      0        2 
  11   chr11_8703827     ASom    C    G        1      2        2 
  11   chr11_8703827     HCab    C    G        0      0        2 
  11   chr11_8703827     HPrz    C    G        0      0        2 
  11   chr11_8703827     ZBoe    C    G        0      0        2 
  11   chr11_8703827     ZGre    C    G        0      0        2 
  11   chr11_8703827     ZHar    C    G        0      0        2 
  11   chr11_8703827   Sample    C    G        1      2        2 
  11   chr11_8704852     AAsi    T    C        0      0        2 
  11   chr11_8704852     AKia    T    C        0      0        2 
  11   chr11_8704852     AOna    T    C        0      0        2 
  11   chr11_8704852     ASom    T    C        0      0        2 
  11   chr11_8704852     HCab    T    C        0      0        2 
  11   chr11_8704852     HPrz    T    C        0      0        2 
  11   chr11_8704852     ZBoe    T    C      0.5      1        2 
  11   chr11_8704852     ZGre    T    C        0      0        2 
  11   chr11_8704852     ZHar    T    C        0      0        2 
  11   chr11_8704852   Sample    T    C        0      0        2 
  11   chr11_8707295     AAsi    C    A        0      0        2 
  11   chr11_8707295     AKia    C    A        0      0        2 
  11   chr11_8707295     AOna    C    A        0      0        2 
  11   chr11_8707295     ASom    C    A        0      0        2 
  11   chr11_8707295     HCab    C    A        1      2        2 
  11   chr11_8707295     HPrz    C    A        1      2        2 
  11   chr11_8707295     ZBoe    C    A        0      0        2 
  11   chr11_8707295     ZGre    C    A        0      0        2 
  11   chr11_8707295     ZHar    C    A        0      0        2 
  11   chr11_8707295   Sample    C    A        0      0        2 
  11   chr11_8707637     AAsi    A    G        0      0        2 
  11   chr11_8707637     AKia    A    G        0      0        2 
  11   chr11_8707637     AOna    A    G        0      0        2 
  11   chr11_8707637     ASom    A    G        1      2        2 
  11   chr11_8707637     HCab    A    G        0      0        2 
  11   chr11_8707637     HPrz    A    G        0      0        2 
  11   chr11_8707637     ZBoe    A    G        0      0        2 
  11   chr11_8707637     ZGre    A    G        0      0        2 
  11   chr11_8707637     ZHar    A    G        0      0        2 
  11   chr11_8707637   Sample    A    G        0      0        2 
  11   chr11_8711918     AAsi    A    G        1      2        2 
  11   chr11_8711918     AKia    A    G        0      0        2 
  11   chr11_8711918     AOna    A    G        0      0        2 
  11   chr11_8711918     ASom    A    G        1      2        2 
  11   chr11_8711918     HCab    A    G        0      0        2 
  11   chr11_8711918     HPrz    A    G        0      0        2 
  11   chr11_8711918     ZBoe    A    G        0      0        2 
  11   chr11_8711918     ZGre    A    G        0      0        2 
  11   chr11_8711918     ZHar    A    G        0      0        2 
  11   chr11_8711918   Sample    A    G        0      0        2 
  11   chr11_8714302     AAsi    C    A        0      0        2 
  11   chr11_8714302     AKia    C    A        0      0        2 
  11   chr11_8714302     AOna    C    A      0.5      1        2 
  11   chr11_8714302     ASom    C    A        0      0        2 
  11   chr11_8714302     HCab    C    A        0      0        2 
  11   chr11_8714302     HPrz    C    A        0      0        2 
  11   chr11_8714302     ZBoe    C    A        0      0        2 
  11   chr11_8714302     ZGre    C    A        0      0        2 
  11   chr11_8714302     ZHar    C    A        0      0        2 
  11   chr11_8714302   Sample    C    A        0      0        2 
  11   chr11_8717830     AAsi    G    A        0      0        2 
  11   chr11_8717830     AKia    G    A        0      0        2 
  11   chr11_8717830     AOna    G    A        0      0        2 
  11   chr11_8717830     ASom    G    A        0      0        2 
  11   chr11_8717830     HCab    G    A        1      2        2 
  11   chr11_8717830     HPrz    G    A        1      2        2 
  11   chr11_8717830     ZBoe    G    A        0      0        2 
  11   chr11_8717830     ZGre    G    A        0      0        2 
  11   chr11_8717830     ZHar    G    A        0      0        2 
  11   chr11_8717830   Sample    G    A        0      0        2 
  11   chr11_8719488     AAsi    C    T        0      0        2 
  11   chr11_8719488     AKia    C    T        0      0        2 
  11   chr11_8719488     AOna    C    T        1      2        2 
  11   chr11_8719488     ASom    C    T        0      0        2 
  11   chr11_8719488     HCab    C    T        0      0        2 
  11   chr11_8719488     HPrz    C    T        0      0        2 
  11   chr11_8719488     ZBoe    C    T        0      0        2 
  11   chr11_8719488     ZGre    C    T        0      0        2 
  11   chr11_8719488     ZHar    C    T        0      0        2 
  11   chr11_8719488   Sample    C    T        0      0        2 
  11   chr11_8722813     AAsi    C    T        0      0        2 
  11   chr11_8722813     AKia    C    T        0      0        2 
  11   chr11_8722813     AOna    C    T        0      0        2 
  11   chr11_8722813     ASom    C    T        0      0        2 
  11   chr11_8722813     HCab    C    T        0      0        2 
  11   chr11_8722813     HPrz    C    T        0      0        2 
  11   chr11_8722813     ZBoe    C    T      0.5      1        2 
  11   chr11_8722813     ZGre    C    T        0      0        2 
  11   chr11_8722813     ZHar    C    T        0      0        2 
  11   chr11_8722813   Sample    C    T        0      0        2 
  11   chr11_8732348     AAsi    G    A        0      0        2 
  11   chr11_8732348     AKia    G    A        0      0        2 
  11   chr11_8732348     AOna    G    A        0      0        2 
  11   chr11_8732348     ASom    G    A        0      0        2 
  11   chr11_8732348     HCab    G    A        1      2        2 
  11   chr11_8732348     HPrz    G    A        1      2        2 
  11   chr11_8732348     ZBoe    G    A        0      0        2 
  11   chr11_8732348     ZGre    G    A        0      0        2 
  11   chr11_8732348     ZHar    G    A        0      0        2 
  11   chr11_8732348   Sample    G    A        0      0        2 
  11   chr11_8736706     AAsi    T    C        0      0        2 
  11   chr11_8736706     AKia    T    C        0      0        2 
  11   chr11_8736706     AOna    T    C        0      0        2 
  11   chr11_8736706     ASom    T    C        0      0        2 
  11   chr11_8736706     HCab    T    C        0      0        2 
  11   chr11_8736706     HPrz    T    C        0      0        2 
  11   chr11_8736706     ZBoe    T    C      0.5      1        2 
  11   chr11_8736706     ZGre    T    C        0      0        2 
  11   chr11_8736706     ZHar    T    C        0      0        2 
  11   chr11_8736706   Sample    T    C        0      0        2 
  11   chr11_8737626     AAsi    A    G        0      0        2 
  11   chr11_8737626     AKia    A    G        0      0        2 
  11   chr11_8737626     AOna    A    G        0      0        2 
  11   chr11_8737626     ASom    A    G        0      0        2 
  11   chr11_8737626     HCab    A    G        1      2        2 
  11   chr11_8737626     HPrz    A    G      0.5      1        2 
  11   chr11_8737626     ZBoe    A    G        0      0        2 
  11   chr11_8737626     ZGre    A    G        0      0        2 
  11   chr11_8737626     ZHar    A    G        0      0        2 
  11   chr11_8737626   Sample    A    G        0      0        2 
  11   chr11_8738127     AAsi    A    G        0      0        2 
  11   chr11_8738127     AKia    A    G        0      0        2 
  11   chr11_8738127     AOna    A    G      0.5      1        2 
  11   chr11_8738127     ASom    A    G        0      0        2 
  11   chr11_8738127     HCab    A    G        0      0        2 
  11   chr11_8738127     HPrz    A    G        0      0        2 
  11   chr11_8738127     ZBoe    A    G        0      0        2 
  11   chr11_8738127     ZGre    A    G        0      0        2 
  11   chr11_8738127     ZHar    A    G        0      0        2 
  11   chr11_8738127   Sample    A    G        0      0        2 
  11   chr11_8743939     AAsi    G    A        0      0        2 
  11   chr11_8743939     AKia    G    A        0      0        2 
  11   chr11_8743939     AOna    G    A        0      0        2 
  11   chr11_8743939     ASom    G    A        0      0        2 
  11   chr11_8743939     HCab    G    A        1      2        2 
  11   chr11_8743939     HPrz    G    A        1      2        2 
  11   chr11_8743939     ZBoe    G    A        0      0        2 
  11   chr11_8743939     ZGre    G    A        0      0        2 
  11   chr11_8743939     ZHar    G    A        0      0        2 
  11   chr11_8743939   Sample    G    A        0      0        2 
  11   chr11_8743979     AAsi    T    C        0      0        2 
  11   chr11_8743979     AKia    T    C        0      0        2 
  11   chr11_8743979     AOna    T    C        0      0        2 
  11   chr11_8743979     ASom    T    C        1      2        2 
  11   chr11_8743979     HCab    T    C        0      0        2 
  11   chr11_8743979     HPrz    T    C        0      0        2 
  11   chr11_8743979     ZBoe    T    C        0      0        2 
  11   chr11_8743979     ZGre    T    C        0      0        2 
  11   chr11_8743979     ZHar    T    C        0      0        2 
  11   chr11_8743979   Sample    T    C        0      0        2 
  11   chr11_8744346     AAsi    A    G        0      0        2 
  11   chr11_8744346     AKia    A    G        0      0        2 
  11   chr11_8744346     AOna    A    G        0      0        2 
  11   chr11_8744346     ASom    A    G        0      0        2 
  11   chr11_8744346     HCab    A    G        0      0        2 
  11   chr11_8744346     HPrz    A    G        0      0        2 
  11   chr11_8744346     ZBoe    A    G        0      0        2 
  11   chr11_8744346     ZGre    A    G        1      2        2 
  11   chr11_8744346     ZHar    A    G        0      0        2 
  11   chr11_8744346   Sample    A    G        0      0        2 
  11   chr11_8751369     AAsi    G    A        0      0        2 
  11   chr11_8751369     AKia    G    A        1      2        2 
  11   chr11_8751369     AOna    G    A      0.5      1        2 
  11   chr11_8751369     ASom    G    A        0      0        2 
  11   chr11_8751369     HCab    G    A        0      0        2 
  11   chr11_8751369     HPrz    G    A        0      0        2 
  11   chr11_8751369     ZBoe    G    A        0      0        2 
  11   chr11_8751369     ZGre    G    A        0      0        2 
  11   chr11_8751369     ZHar    G    A        0      0        2 
  11   chr11_8751369   Sample    G    A        0      0        2 
  11   chr11_8753037     AAsi    T    G        0      0        2 
  11   chr11_8753037     AKia    T    G        0      0        2 
  11   chr11_8753037     AOna    T    G        0      0        2 
  11   chr11_8753037     ASom    T    G        0      0        2 
  11   chr11_8753037     HCab    T    G      0.5      1        2 
  11   chr11_8753037     HPrz    T    G        0      0        2 
  11   chr11_8753037     ZBoe    T    G        0      0        2 
  11   chr11_8753037     ZGre    T    G        0      0        2 
  11   chr11_8753037     ZHar    T    G        0      0        2 
  11   chr11_8753037   Sample    T    G        0      0        2 
  11   chr11_8753274     AAsi    C    G        0      0        2 
  11   chr11_8753274     AKia    C    G        0      0        2 
  11   chr11_8753274     AOna    C    G        0      0        2 
  11   chr11_8753274     ASom    C    G        0      0        2 
  11   chr11_8753274     HCab    C    G        1      2        2 
  11   chr11_8753274     HPrz    C    G        1      2        2 
  11   chr11_8753274     ZBoe    C    G        0      0        2 
  11   chr11_8753274     ZGre    C    G        0      0        2 
  11   chr11_8753274     ZHar    C    G        0      0        2 
  11   chr11_8753274   Sample    C    G        0      0        2 
  11   chr11_8753449     AAsi    A    G        0      0        2 
  11   chr11_8753449     AKia    A    G        1      2        2 
  11   chr11_8753449     AOna    A    G      0.5      1        2 
  11   chr11_8753449     ASom    A    G        0      0        2 
  11   chr11_8753449     HCab    A    G        0      0        2 
  11   chr11_8753449     HPrz    A    G        0      0        2 
  11   chr11_8753449     ZBoe    A    G        0      0        2 
  11   chr11_8753449     ZGre    A    G        0      0        2 
  11   chr11_8753449     ZHar    A    G        0      0        2 
  11   chr11_8753449   Sample    A    G        0      0        2 
  11   chr11_8754281     AAsi    G    A        0      0        2 
  11   chr11_8754281     AKia    G    A        0      0        2 
  11   chr11_8754281     AOna    G    A        0      0        2 
  11   chr11_8754281     ASom    G    A        0      0        2 
  11   chr11_8754281     HCab    G    A        0      0        2 
  11   chr11_8754281     HPrz    G    A        0      0        2 
  11   chr11_8754281     ZBoe    G    A        0      0        2 
  11   chr11_8754281     ZGre    G    A        1      2        2 
  11   chr11_8754281     ZHar    G    A        0      0        2 
  11   chr11_8754281   Sample    G    A        0      0        2 
  11   chr11_8756673     AAsi    A    C        0      0        2 
  11   chr11_8756673     AKia    A    C        0      0        2 
  11   chr11_8756673     AOna    A    C      0.5      1        2 
  11   chr11_8756673     ASom    A    C        0      0        2 
  11   chr11_8756673     HCab    A    C        0      0        2 
  11   chr11_8756673     HPrz    A    C        0      0        2 
  11   chr11_8756673     ZBoe    A    C        0      0        2 
  11   chr11_8756673     ZGre    A    C        0      0        2 
  11   chr11_8756673     ZHar    A    C        0      0        2 
  11   chr11_8756673   Sample    A    C        0      0        2 
  11   chr11_8759056     AAsi    T    C        0      0        2 
  11   chr11_8759056     AKia    T    C        0      0        2 
  11   chr11_8759056     AOna    T    C      0.5      1        2 
  11   chr11_8759056     ASom    T    C        0      0        2 
  11   chr11_8759056     HCab    T    C        0      0        2 
  11   chr11_8759056     HPrz    T    C        0      0        2 
  11   chr11_8759056     ZBoe    T    C        0      0        2 
  11   chr11_8759056     ZGre    T    C        0      0        2 
  11   chr11_8759056     ZHar    T    C        0      0        2 
  11   chr11_8759056   Sample    T    C        0      0        2 
  11   chr11_8760109     AAsi    G    A        0      0        2 
  11   chr11_8760109     AKia    G    A        0      0        2 
  11   chr11_8760109     AOna    G    A        0      0        2 
  11   chr11_8760109     ASom    G    A        0      0        2 
  11   chr11_8760109     HCab    G    A        0      0        2 
  11   chr11_8760109     HPrz    G    A        0      0        2 
  11   chr11_8760109     ZBoe    G    A        0      0        2 
  11   chr11_8760109     ZGre    G    A        0      0        2 
  11   chr11_8760109     ZHar    G    A        1      2        2 
  11   chr11_8760109   Sample    G    A        0      0        2 
  11   chr11_8773241     AAsi    G    T        0      0        2 
  11   chr11_8773241     AKia    G    T        0      0        2 
  11   chr11_8773241     AOna    G    T        0      0        2 
  11   chr11_8773241     ASom    G    T        0      0        2 
  11   chr11_8773241     HCab    G    T        1      2        2 
  11   chr11_8773241     HPrz    G    T        1      2        2 
  11   chr11_8773241     ZBoe    G    T        0      0        2 
  11   chr11_8773241     ZGre    G    T        0      0        2 
  11   chr11_8773241     ZHar    G    T        0      0        2 
  11   chr11_8773241   Sample    G    T        0      0        2 
  11   chr11_8782264     AAsi    T    C        0      0        2 
  11   chr11_8782264     AKia    T    C        0      0        2 
  11   chr11_8782264     AOna    T    C        0      0        2 
  11   chr11_8782264     ASom    T    C        0      0        2 
  11   chr11_8782264     HCab    T    C        1      2        2 
  11   chr11_8782264     HPrz    T    C        0      0        2 
  11   chr11_8782264     ZBoe    T    C        0      0        2 
  11   chr11_8782264     ZGre    T    C        0      0        2 
  11   chr11_8782264     ZHar    T    C        0      0        2 
  11   chr11_8782264   Sample    T    C        0      0        2 
  11   chr11_8787090     AAsi    G    A        0      0        2 
  11   chr11_8787090     AKia    G    A        0      0        2 
  11   chr11_8787090     AOna    G    A        0      0        2 
  11   chr11_8787090     ASom    G    A        0      0        2 
  11   chr11_8787090     HCab    G    A        1      2        2 
  11   chr11_8787090     HPrz    G    A        1      2        2 
  11   chr11_8787090     ZBoe    G    A        0      0        2 
  11   chr11_8787090     ZGre    G    A        0      0        2 
  11   chr11_8787090     ZHar    G    A        0      0        2 
  11   chr11_8787090   Sample    G    A        0      0        2 
  11   chr11_8792550     AAsi    T    C        0      0        2 
  11   chr11_8792550     AKia    T    C        0      0        2 
  11   chr11_8792550     AOna    T    C        0      0        2 
  11   chr11_8792550     ASom    T    C        0      0        2 
  11   chr11_8792550     HCab    T    C        1      2        2 
  11   chr11_8792550     HPrz    T    C        1      2        2 
  11   chr11_8792550     ZBoe    T    C        0      0        2 
  11   chr11_8792550     ZGre    T    C        0      0        2 
  11   chr11_8792550     ZHar    T    C        0      0        2 
  11   chr11_8792550   Sample    T    C        0      0        2 
  11   chr11_8801906     AAsi    A    C        0      0        2 
  11   chr11_8801906     AKia    A    C        1      2        2 
  11   chr11_8801906     AOna    A    C        0      0        2 
  11   chr11_8801906     ASom    A    C        0      0        2 
  11   chr11_8801906     HCab    A    C        0      0        2 
  11   chr11_8801906     HPrz    A    C        0      0        2 
  11   chr11_8801906     ZBoe    A    C        0      0        2 
  11   chr11_8801906     ZGre    A    C        0      0        2 
  11   chr11_8801906     ZHar    A    C        0      0        2 
  11   chr11_8801906   Sample    A    C        0      0        2 
  11   chr11_8804921     AAsi    A    G        0      0        2 
  11   chr11_8804921     AKia    A    G        0      0        2 
  11   chr11_8804921     AOna    A    G        0      0        2 
  11   chr11_8804921     ASom    A    G        0      0        2 
  11   chr11_8804921     HCab    A    G        0      0        2 
  11   chr11_8804921     HPrz    A    G      0.5      1        2 
  11   chr11_8804921     ZBoe    A    G        0      0        2 
  11   chr11_8804921     ZGre    A    G        0      0        2 
  11   chr11_8804921     ZHar    A    G        0      0        2 
  11   chr11_8804921   Sample    A    G        0      0        2 
  11   chr11_8815311     AAsi    G    A        0      0        2 
  11   chr11_8815311     AKia    G    A        0      0        2 
  11   chr11_8815311     AOna    G    A        0      0        2 
  11   chr11_8815311     ASom    G    A        0      0        2 
  11   chr11_8815311     HCab    G    A        0      0        2 
  11   chr11_8815311     HPrz    G    A        0      0        2 
  11   chr11_8815311     ZBoe    G    A        0      0        2 
  11   chr11_8815311     ZGre    G    A        1      2        2 
  11   chr11_8815311     ZHar    G    A        0      0        2 
  11   chr11_8815311   Sample    G    A        0      0        2 
  11   chr11_8819467     AAsi    A    G        0      0        2 
  11   chr11_8819467     AKia    A    G        0      0        2 
  11   chr11_8819467     AOna    A    G        0      0        2 
  11   chr11_8819467     ASom    A    G      0.5      1        2 
  11   chr11_8819467     HCab    A    G        0      0        2 
  11   chr11_8819467     HPrz    A    G        0      0        2 
  11   chr11_8819467     ZBoe    A    G        0      0        2 
  11   chr11_8819467     ZGre    A    G        0      0        2 
  11   chr11_8819467     ZHar    A    G        0      0        2 
  11   chr11_8819467   Sample    A    G        0      0        2 
  11   chr11_8820762     AAsi    C    T        0      0        2 
  11   chr11_8820762     AKia    C    T        0      0        2 
  11   chr11_8820762     AOna    C    T        0      0        2 
  11   chr11_8820762     ASom    C    T        0      0        2 
  11   chr11_8820762     HCab    C    T        1      2        2 
  11   chr11_8820762     HPrz    C    T        1      2        2 
  11   chr11_8820762     ZBoe    C    T        0      0        2 
  11   chr11_8820762     ZGre    C    T        0      0        2 
  11   chr11_8820762     ZHar    C    T        0      0        2 
  11   chr11_8820762   Sample    C    T        0      0        2 
  11   chr11_8836781     AAsi    T    C        0      0        2 
  11   chr11_8836781     AKia    T    C        0      0        2 
  11   chr11_8836781     AOna    T    C        0      0        2 
  11   chr11_8836781     ASom    T    C        0      0        2 
  11   chr11_8836781     HCab    T    C      0.5      1        2 
  11   chr11_8836781     HPrz    T    C        0      0        2 
  11   chr11_8836781     ZBoe    T    C        0      0        2 
  11   chr11_8836781     ZGre    T    C        0      0        2 
  11   chr11_8836781     ZHar    T    C        0      0        2 
  11   chr11_8836781   Sample    T    C        0      0        2 
  11   chr11_8840608     AAsi    T    C        0      0        2 
  11   chr11_8840608     AKia    T    C        0      0        2 
  11   chr11_8840608     AOna    T    C        0      0        2 
  11   chr11_8840608     ASom    T    C        1      2        2 
  11   chr11_8840608     HCab    T    C        0      0        2 
  11   chr11_8840608     HPrz    T    C        0      0        2 
  11   chr11_8840608     ZBoe    T    C        0      0        2 
  11   chr11_8840608     ZGre    T    C        0      0        2 
  11   chr11_8840608     ZHar    T    C        0      0        2 
  11   chr11_8840608   Sample    T    C        1      2        2 
  11   chr11_8857272     AAsi    A    G        0      0        2 
  11   chr11_8857272     AKia    A    G        0      0        2 
  11   chr11_8857272     AOna    A    G        0      0        2 
  11   chr11_8857272     ASom    A    G        0      0        2 
  11   chr11_8857272     HCab    A    G        1      2        2 
  11   chr11_8857272     HPrz    A    G        1      2        2 
  11   chr11_8857272     ZBoe    A    G        0      0        2 
  11   chr11_8857272     ZGre    A    G        0      0        2 
  11   chr11_8857272     ZHar    A    G        0      0        2 
  11   chr11_8857272   Sample    A    G        0      0        2 
  11   chr11_8860500     AAsi    A    C        0      0        2 
  11   chr11_8860500     AKia    A    C        0      0        2 
  11   chr11_8860500     AOna    A    C      0.5      1        2 
  11   chr11_8860500     ASom    A    C        0      0        2 
  11   chr11_8860500     HCab    A    C        0      0        2 
  11   chr11_8860500     HPrz    A    C        0      0        2 
  11   chr11_8860500     ZBoe    A    C        0      0        2 
  11   chr11_8860500     ZGre    A    C        0      0        2 
  11   chr11_8860500     ZHar    A    C        0      0        2 
  11   chr11_8860500   Sample    A    C        0      0        2 
  11   chr11_8862685     AAsi    C    A        0      0        2 
  11   chr11_8862685     AKia    C    A        0      0        2 
  11   chr11_8862685     AOna    C    A      0.5      1        2 
  11   chr11_8862685     ASom    C    A        0      0        2 
  11   chr11_8862685     HCab    C    A        0      0        2 
  11   chr11_8862685     HPrz    C    A        0      0        2 
  11   chr11_8862685     ZBoe    C    A        0      0        2 
  11   chr11_8862685     ZGre    C    A        0      0        2 
  11   chr11_8862685     ZHar    C    A        0      0        2 
  11   chr11_8862685   Sample    C    A        0      0        2 
  11   chr11_8872293     AAsi    T    G        0      0        2 
  11   chr11_8872293     AKia    T    G        0      0        2 
  11   chr11_8872293     AOna    T    G        0      0        2 
  11   chr11_8872293     ASom    T    G        0      0        2 
  11   chr11_8872293     HCab    T    G        0      0        2 
  11   chr11_8872293     HPrz    T    G        0      0        2 
  11   chr11_8872293     ZBoe    T    G        0      0        2 
  11   chr11_8872293     ZGre    T    G        0      0        2 
  11   chr11_8872293     ZHar    T    G        1      2        2 
  11   chr11_8872293   Sample    T    G        0      0        2 
  11   chr11_8877471     AAsi    T    C        0      0        2 
  11   chr11_8877471     AKia    T    C        0      0        2 
  11   chr11_8877471     AOna    T    C        0      0        2 
  11   chr11_8877471     ASom    T    C        0      0        2 
  11   chr11_8877471     HCab    T    C        0      0        2 
  11   chr11_8877471     HPrz    T    C        0      0        2 
  11   chr11_8877471     ZBoe    T    C        0      0        2 
  11   chr11_8877471     ZGre    T    C        1      2        2 
  11   chr11_8877471     ZHar    T    C        0      0        2 
  11   chr11_8877471   Sample    T    C        0      0        2 
  11   chr11_8895376     AAsi    T    C        0      0        2 
  11   chr11_8895376     AKia    T    C        0      0        2 
  11   chr11_8895376     AOna    T    C        0      0        2 
  11   chr11_8895376     ASom    T    C        0      0        2 
  11   chr11_8895376     HCab    T    C        0      0        2 
  11   chr11_8895376     HPrz    T    C        0      0        2 
  11   chr11_8895376     ZBoe    T    C        0      0        2 
  11   chr11_8895376     ZGre    T    C        0      0        2 
  11   chr11_8895376     ZHar    T    C        1      2        2 
  11   chr11_8895376   Sample    T    C        0      0        2 
  11   chr11_8899776     AAsi    A    G        0      0        2 
  11   chr11_8899776     AKia    A    G        0      0        2 
  11   chr11_8899776     AOna    A    G        0      0        2 
  11   chr11_8899776     ASom    A    G        0      0        2 
  11   chr11_8899776     HCab    A    G        1      2        2 
  11   chr11_8899776     HPrz    A    G        1      2        2 
  11   chr11_8899776     ZBoe    A    G        0      0        2 
  11   chr11_8899776     ZGre    A    G        0      0        2 
  11   chr11_8899776     ZHar    A    G        0      0        2 
  11   chr11_8899776   Sample    A    G        0      0        2 
  11   chr11_8899814     AAsi    T    C        0      0        2 
  11   chr11_8899814     AKia    T    C        1      2        2 
  11   chr11_8899814     AOna    T    C        0      0        2 
  11   chr11_8899814     ASom    T    C        0      0        2 
  11   chr11_8899814     HCab    T    C        0      0        2 
  11   chr11_8899814     HPrz    T    C        0      0        2 
  11   chr11_8899814     ZBoe    T    C        0      0        2 
  11   chr11_8899814     ZGre    T    C        0      0        2 
  11   chr11_8899814     ZHar    T    C        0      0        2 
  11   chr11_8899814   Sample    T    C        0      0        2 
  11   chr11_8907610     AAsi    T    C        0      0        2 
  11   chr11_8907610     AKia    T    C        1      2        2 
  11   chr11_8907610     AOna    T    C        1      2        2 
  11   chr11_8907610     ASom    T    C        0      0        2 
  11   chr11_8907610     HCab    T    C        0      0        2 
  11   chr11_8907610     HPrz    T    C        0      0        2 
  11   chr11_8907610     ZBoe    T    C        0      0        2 
  11   chr11_8907610     ZGre    T    C        0      0        2 
  11   chr11_8907610     ZHar    T    C        0      0        2 
  11   chr11_8907610   Sample    T    C        0      0        2 
  11   chr11_8911972     AAsi    A    T        0      0        2 
  11   chr11_8911972     AKia    A    T        0      0        2 
  11   chr11_8911972     AOna    A    T        0      0        2 
  11   chr11_8911972     ASom    A    T        0      0        2 
  11   chr11_8911972     HCab    A    T        1      2        2 
  11   chr11_8911972     HPrz    A    T        1      2        2 
  11   chr11_8911972     ZBoe    A    T        0      0        2 
  11   chr11_8911972     ZGre    A    T        0      0        2 
  11   chr11_8911972     ZHar    A    T        0      0        2 
  11   chr11_8911972   Sample    A    T        0      0        2 
  11   chr11_8913711     AAsi    C    G        0      0        2 
  11   chr11_8913711     AKia    C    G        0      0        2 
  11   chr11_8913711     AOna    C    G        0      0        2 
  11   chr11_8913711     ASom    C    G        0      0        2 
  11   chr11_8913711     HCab    C    G        1      2        2 
  11   chr11_8913711     HPrz    C    G        1      2        2 
  11   chr11_8913711     ZBoe    C    G        0      0        2 
  11   chr11_8913711     ZGre    C    G        0      0        2 
  11   chr11_8913711     ZHar    C    G        0      0        2 
  11   chr11_8913711   Sample    C    G        0      0        2 
  11   chr11_8919010     AAsi    T    C        0      0        2 
  11   chr11_8919010     AKia    T    C        0      0        2 
  11   chr11_8919010     AOna    T    C        0      0        2 
  11   chr11_8919010     ASom    T    C        0      0        2 
  11   chr11_8919010     HCab    T    C      0.5      1        2 
  11   chr11_8919010     HPrz    T    C        0      0        2 
  11   chr11_8919010     ZBoe    T    C        0      0        2 
  11   chr11_8919010     ZGre    T    C        0      0        2 
  11   chr11_8919010     ZHar    T    C        0      0        2 
  11   chr11_8919010   Sample    T    C        0      0        2 
  11   chr11_8920342     AAsi    A    G        0      0        2 
  11   chr11_8920342     AKia    A    G        0      0        2 
  11   chr11_8920342     AOna    A    G        0      0        2 
  11   chr11_8920342     ASom    A    G        0      0        2 
  11   chr11_8920342     HCab    A    G        0      0        2 
  11   chr11_8920342     HPrz    A    G        0      0        2 
  11   chr11_8920342     ZBoe    A    G        0      0        2 
  11   chr11_8920342     ZGre    A    G        0      0        2 
  11   chr11_8920342     ZHar    A    G        1      2        2 
  11   chr11_8920342   Sample    A    G        0      0        2 
  11   chr11_8921499     AAsi    T    C        0      0        2 
  11   chr11_8921499     AKia    T    C        0      0        2 
  11   chr11_8921499     AOna    T    C      0.5      1        2 
  11   chr11_8921499     ASom    T    C        0      0        2 
  11   chr11_8921499     HCab    T    C        0      0        2 
  11   chr11_8921499     HPrz    T    C        0      0        2 
  11   chr11_8921499     ZBoe    T    C        0      0        2 
  11   chr11_8921499     ZGre    T    C        0      0        2 
  11   chr11_8921499     ZHar    T    C        0      0        2 
  11   chr11_8921499   Sample    T    C        0      0        2 
  11   chr11_8921727     AAsi    A    G        0      0        2 
  11   chr11_8921727     AKia    A    G        0      0        2 
  11   chr11_8921727     AOna    A    G        0      0        2 
  11   chr11_8921727     ASom    A    G        0      0        2 
  11   chr11_8921727     HCab    A    G        0      0        2 
  11   chr11_8921727     HPrz    A    G        0      0        2 
  11   chr11_8921727     ZBoe    A    G        0      0        2 
  11   chr11_8921727     ZGre    A    G        1      2        2 
  11   chr11_8921727     ZHar    A    G        0      0        2 
  11   chr11_8921727   Sample    A    G        0      0        2 
  11   chr11_8926054     AAsi    G    C        0      0        2 
  11   chr11_8926054     AKia    G    C        0      0        2 
  11   chr11_8926054     AOna    G    C        0      0        2 
  11   chr11_8926054     ASom    G    C        0      0        2 
  11   chr11_8926054     HCab    G    C      0.5      1        2 
  11   chr11_8926054     HPrz    G    C        1      2        2 
  11   chr11_8926054     ZBoe    G    C        0      0        2 
  11   chr11_8926054     ZGre    G    C        0      0        2 
  11   chr11_8926054     ZHar    G    C        0      0        2 
  11   chr11_8926054   Sample    G    C        0      0        2 
  11   chr11_8926749     AAsi    T    C        0      0        2 
  11   chr11_8926749     AKia    T    C        0      0        2 
  11   chr11_8926749     AOna    T    C        0      0        2 
  11   chr11_8926749     ASom    T    C        0      0        2 
  11   chr11_8926749     HCab    T    C      0.5      1        2 
  11   chr11_8926749     HPrz    T    C        1      2        2 
  11   chr11_8926749     ZBoe    T    C        0      0        2 
  11   chr11_8926749     ZGre    T    C        0      0        2 
  11   chr11_8926749     ZHar    T    C        0      0        2 
  11   chr11_8926749   Sample    T    C        0      0        2 
  11   chr11_8927677     AAsi    A    G        0      0        2 
  11   chr11_8927677     AKia    A    G        0      0        2 
  11   chr11_8927677     AOna    A    G        0      0        2 
  11   chr11_8927677     ASom    A    G        0      0        2 
  11   chr11_8927677     HCab    A    G        1      2        2 
  11   chr11_8927677     HPrz    A    G        1      2        2 
  11   chr11_8927677     ZBoe    A    G        0      0        2 
  11   chr11_8927677     ZGre    A    G        0      0        2 
  11   chr11_8927677     ZHar    A    G        0      0        2 
  11   chr11_8927677   Sample    A    G        0      0        2 
  11   chr11_8928785     AAsi    A    G        0      0        2 
  11   chr11_8928785     AKia    A    G        0      0        2 
  11   chr11_8928785     AOna    A    G        0      0        2 
  11   chr11_8928785     ASom    A    G        0      0        2 
  11   chr11_8928785     HCab    A    G        1      2        2 
  11   chr11_8928785     HPrz    A    G        1      2        2 
  11   chr11_8928785     ZBoe    A    G        0      0        2 
  11   chr11_8928785     ZGre    A    G        0      0        2 
  11   chr11_8928785     ZHar    A    G        0      0        2 
  11   chr11_8928785   Sample    A    G        0      0        2 
  11   chr11_8932360     AAsi    G    A        0      0        2 
  11   chr11_8932360     AKia    G    A        0      0        2 
  11   chr11_8932360     AOna    G    A        0      0        2 
  11   chr11_8932360     ASom    G    A        0      0        2 
  11   chr11_8932360     HCab    G    A        1      2        2 
  11   chr11_8932360     HPrz    G    A        1      2        2 
  11   chr11_8932360     ZBoe    G    A        0      0        2 
  11   chr11_8932360     ZGre    G    A        0      0        2 
  11   chr11_8932360     ZHar    G    A        0      0        2 
  11   chr11_8932360   Sample    G    A        0      0        2 
  11   chr11_8933660     AAsi    C    A        0      0        2 
  11   chr11_8933660     AKia    C    A        0      0        2 
  11   chr11_8933660     AOna    C    A        0      0        2 
  11   chr11_8933660     ASom    C    A        0      0        2 
  11   chr11_8933660     HCab    C    A        1      2        2 
  11   chr11_8933660     HPrz    C    A        1      2        2 
  11   chr11_8933660     ZBoe    C    A        0      0        2 
  11   chr11_8933660     ZGre    C    A        0      0        2 
  11   chr11_8933660     ZHar    C    A        0      0        2 
  11   chr11_8933660   Sample    C    A        0      0        2 
  11   chr11_8938912     AAsi    C    T        0      0        2 
  11   chr11_8938912     AKia    C    T        0      0        2 
  11   chr11_8938912     AOna    C    T        0      0        2 
  11   chr11_8938912     ASom    C    T        0      0        2 
  11   chr11_8938912     HCab    C    T        0      0        2 
  11   chr11_8938912     HPrz    C    T      0.5      1        2 
  11   chr11_8938912     ZBoe    C    T        0      0        2 
  11   chr11_8938912     ZGre    C    T        0      0        2 
  11   chr11_8938912     ZHar    C    T        0      0        2 
  11   chr11_8938912   Sample    C    T        0      0        2 
  11   chr11_8939636     AAsi    G    T        0      0        2 
  11   chr11_8939636     AKia    G    T        0      0        2 
  11   chr11_8939636     AOna    G    T        0      0        2 
  11   chr11_8939636     ASom    G    T        0      0        2 
  11   chr11_8939636     HCab    G    T        0      0        2 
  11   chr11_8939636     HPrz    G    T        0      0        2 
  11   chr11_8939636     ZBoe    G    T        1      2        2 
  11   chr11_8939636     ZGre    G    T        0      0        2 
  11   chr11_8939636     ZHar    G    T        0      0        2 
  11   chr11_8939636   Sample    G    T        0      0        2 
  11   chr11_8942867     AAsi    T    C        0      0        2 
  11   chr11_8942867     AKia    T    C        0      0        2 
  11   chr11_8942867     AOna    T    C        0      0        2 
  11   chr11_8942867     ASom    T    C        0      0        2 
  11   chr11_8942867     HCab    T    C      0.5      1        2 
  11   chr11_8942867     HPrz    T    C        0      0        2 
  11   chr11_8942867     ZBoe    T    C        0      0        2 
  11   chr11_8942867     ZGre    T    C        0      0        2 
  11   chr11_8942867     ZHar    T    C        0      0        2 
  11   chr11_8942867   Sample    T    C        0      0        2 
  11   chr11_8943396     AAsi    A    G        0      0        2 
  11   chr11_8943396     AKia    A    G        0      0        2 
  11   chr11_8943396     AOna    A    G        0      0        2 
  11   chr11_8943396     ASom    A    G        0      0        2 
  11   chr11_8943396     HCab    A    G        1      2        2 
  11   chr11_8943396     HPrz    A    G        1      2        2 
  11   chr11_8943396     ZBoe    A    G        0      0        2 
  11   chr11_8943396     ZGre    A    G        0      0        2 
  11   chr11_8943396     ZHar    A    G        0      0        2 
  11   chr11_8943396   Sample    A    G        0      0        2 
  11   chr11_8947829     AAsi    T    G        0      0        2 
  11   chr11_8947829     AKia    T    G        0      0        2 
  11   chr11_8947829     AOna    T    G        0      0        2 
  11   chr11_8947829     ASom    T    G        0      0        2 
  11   chr11_8947829     HCab    T    G        1      2        2 
  11   chr11_8947829     HPrz    T    G        1      2        2 
  11   chr11_8947829     ZBoe    T    G        0      0        2 
  11   chr11_8947829     ZGre    T    G        0      0        2 
  11   chr11_8947829     ZHar    T    G        0      0        2 
  11   chr11_8947829   Sample    T    G        0      0        2 
  11   chr11_8955002     AAsi    A    G        0      0        2 
  11   chr11_8955002     AKia    A    G        0      0        2 
  11   chr11_8955002     AOna    A    G      0.5      1        2 
  11   chr11_8955002     ASom    A    G        0      0        2 
  11   chr11_8955002     HCab    A    G        0      0        2 
  11   chr11_8955002     HPrz    A    G        0      0        2 
  11   chr11_8955002     ZBoe    A    G        0      0        2 
  11   chr11_8955002     ZGre    A    G        0      0        2 
  11   chr11_8955002     ZHar    A    G        0      0        2 
  11   chr11_8955002   Sample    A    G        0      0        2 
  11   chr11_8960095     AAsi    A    G        0      0        2 
  11   chr11_8960095     AKia    A    G        0      0        2 
  11   chr11_8960095     AOna    A    G        0      0        2 
  11   chr11_8960095     ASom    A    G        0      0        2 
  11   chr11_8960095     HCab    A    G        0      0        2 
  11   chr11_8960095     HPrz    A    G        0      0        2 
  11   chr11_8960095     ZBoe    A    G      0.5      1        2 
  11   chr11_8960095     ZGre    A    G        0      0        2 
  11   chr11_8960095     ZHar    A    G        0      0        2 
  11   chr11_8960095   Sample    A    G        0      0        2 
  11   chr11_8963788     AAsi    G    A        0      0        2 
  11   chr11_8963788     AKia    G    A        0      0        2 
  11   chr11_8963788     AOna    G    A        0      0        2 
  11   chr11_8963788     ASom    G    A        0      0        2 
  11   chr11_8963788     HCab    G    A        0      0        2 
  11   chr11_8963788     HPrz    G    A        0      0        2 
  11   chr11_8963788     ZBoe    G    A        0      0        2 
  11   chr11_8963788     ZGre    G    A        1      2        2 
  11   chr11_8963788     ZHar    G    A        0      0        2 
  11   chr11_8963788   Sample    G    A        0      0        2 
  11   chr11_8966818     AAsi    C    G        0      0        2 
  11   chr11_8966818     AKia    C    G        0      0        2 
  11   chr11_8966818     AOna    C    G        0      0        2 
  11   chr11_8966818     ASom    C    G        1      2        2 
  11   chr11_8966818     HCab    C    G        0      0        2 
  11   chr11_8966818     HPrz    C    G        0      0        2 
  11   chr11_8966818     ZBoe    C    G        0      0        2 
  11   chr11_8966818     ZGre    C    G        0      0        2 
  11   chr11_8966818     ZHar    C    G        0      0        2 
  11   chr11_8966818   Sample    C    G        0      0        2 
  11   chr11_8969677     AAsi    G    A        0      0        2 
  11   chr11_8969677     AKia    G    A        0      0        2 
  11   chr11_8969677     AOna    G    A        0      0        2 
  11   chr11_8969677     ASom    G    A        0      0        2 
  11   chr11_8969677     HCab    G    A      0.5      1        2 
  11   chr11_8969677     HPrz    G    A        0      0        2 
  11   chr11_8969677     ZBoe    G    A        0      0        2 
  11   chr11_8969677     ZGre    G    A        0      0        2 
  11   chr11_8969677     ZHar    G    A        0      0        2 
  11   chr11_8969677   Sample    G    A        0      0        2 
  11   chr11_8974416     AAsi    A    G        0      0        2 
  11   chr11_8974416     AKia    A    G        0      0        2 
  11   chr11_8974416     AOna    A    G        0      0        2 
  11   chr11_8974416     ASom    A    G        0      0        2 
  11   chr11_8974416     HCab    A    G        0      0        2 
  11   chr11_8974416     HPrz    A    G        0      0        2 
  11   chr11_8974416     ZBoe    A    G        0      0        2 
  11   chr11_8974416     ZGre    A    G        1      2        2 
  11   chr11_8974416     ZHar    A    G        0      0        2 
  11   chr11_8974416   Sample    A    G        0      0        2 
  11   chr11_8977184     AAsi    C    G        0      0        2 
  11   chr11_8977184     AKia    C    G        0      0        2 
  11   chr11_8977184     AOna    C    G        0      0        2 
  11   chr11_8977184     ASom    C    G      0.5      1        2 
  11   chr11_8977184     HCab    C    G        0      0        2 
  11   chr11_8977184     HPrz    C    G        0      0        2 
  11   chr11_8977184     ZBoe    C    G        0      0        2 
  11   chr11_8977184     ZGre    C    G        0      0        2 
  11   chr11_8977184     ZHar    C    G        0      0        2 
  11   chr11_8977184   Sample    C    G        0      0        2 
  11   chr11_8977274     AAsi    T    C        0      0        2 
  11   chr11_8977274     AKia    T    C        0      0        2 
  11   chr11_8977274     AOna    T    C        0      0        2 
  11   chr11_8977274     ASom    T    C        0      0        2 
  11   chr11_8977274     HCab    T    C        0      0        2 
  11   chr11_8977274     HPrz    T    C        0      0        2 
  11   chr11_8977274     ZBoe    T    C      0.5      1        2 
  11   chr11_8977274     ZGre    T    C        0      0        2 
  11   chr11_8977274     ZHar    T    C        0      0        2 
  11   chr11_8977274   Sample    T    C        0      0        2 
  11   chr11_8978070     AAsi    C    T        0      0        2 
  11   chr11_8978070     AKia    C    T        0      0        2 
  11   chr11_8978070     AOna    C    T        0      0        2 
  11   chr11_8978070     ASom    C    T        0      0        2 
  11   chr11_8978070     HCab    C    T        1      2        2 
  11   chr11_8978070     HPrz    C    T        1      2        2 
  11   chr11_8978070     ZBoe    C    T        0      0        2 
  11   chr11_8978070     ZGre    C    T        0      0        2 
  11   chr11_8978070     ZHar    C    T        0      0        2 
  11   chr11_8978070   Sample    C    T        0      0        2 
  11   chr11_8978171     AAsi    A    G        0      0        2 
  11   chr11_8978171     AKia    A    G        0      0        2 
  11   chr11_8978171     AOna    A    G        0      0        2 
  11   chr11_8978171     ASom    A    G        0      0        2 
  11   chr11_8978171     HCab    A    G      0.5      1        2 
  11   chr11_8978171     HPrz    A    G        0      0        2 
  11   chr11_8978171     ZBoe    A    G        0      0        2 
  11   chr11_8978171     ZGre    A    G        0      0        2 
  11   chr11_8978171     ZHar    A    G        0      0        2 
  11   chr11_8978171   Sample    A    G        0      0        2 
  11   chr11_8982134     AAsi    T    C        0      0        2 
  11   chr11_8982134     AKia    T    C        0      0        2 
  11   chr11_8982134     AOna    T    C        0      0        2 
  11   chr11_8982134     ASom    T    C        0      0        2 
  11   chr11_8982134     HCab    T    C        0      0        2 
  11   chr11_8982134     HPrz    T    C        0      0        2 
  11   chr11_8982134     ZBoe    T    C      0.5      1        2 
  11   chr11_8982134     ZGre    T    C        0      0        2 
  11   chr11_8982134     ZHar    T    C        0      0        2 
  11   chr11_8982134   Sample    T    C        0      0        2 
  11   chr11_8997423     AAsi    T    C      0.5      1        2 
  11   chr11_8997423     AKia    T    C        0      0        2 
  11   chr11_8997423     AOna    T    C        0      0        2 
  11   chr11_8997423     ASom    T    C        1      2        2 
  11   chr11_8997423     HCab    T    C        0      0        2 
  11   chr11_8997423     HPrz    T    C        0      0        2 
  11   chr11_8997423     ZBoe    T    C        0      0        2 
  11   chr11_8997423     ZGre    T    C        0      0        2 
  11   chr11_8997423     ZHar    T    C        0      0        2 
  11   chr11_8997423   Sample    T    C        0      0        2 
  11   chr11_9001901     AAsi    G    A        1      2        2 
  11   chr11_9001901     AKia    G    A        0      0        2 
  11   chr11_9001901     AOna    G    A        0      0        2 
  11   chr11_9001901     ASom    G    A        0      0        2 
  11   chr11_9001901     HCab    G    A        0      0        2 
  11   chr11_9001901     HPrz    G    A        0      0        2 
  11   chr11_9001901     ZBoe    G    A        0      0        2 
  11   chr11_9001901     ZGre    G    A        0      0        2 
  11   chr11_9001901     ZHar    G    A        0      0        2 
  11   chr11_9001901   Sample    G    A        0      0        2 
  11   chr11_9005300     AAsi    T    C        0      0        2 
  11   chr11_9005300     AKia    T    C        0      0        2 
  11   chr11_9005300     AOna    T    C      0.5      1        2 
  11   chr11_9005300     ASom    T    C        0      0        2 
  11   chr11_9005300     HCab    T    C        0      0        2 
  11   chr11_9005300     HPrz    T    C        0      0        2 
  11   chr11_9005300     ZBoe    T    C        0      0        2 
  11   chr11_9005300     ZGre    T    C        0      0        2 
  11   chr11_9005300     ZHar    T    C        0      0        2 
  11   chr11_9005300   Sample    T    C        0      0        2 
  11   chr11_9010485     AAsi    A    C        0      0        2 
  11   chr11_9010485     AKia    A    C        0      0        2 
  11   chr11_9010485     AOna    A    C        0      0        2 
  11   chr11_9010485     ASom    A    C        0      0        2 
  11   chr11_9010485     HCab    A    C        1      2        2 
  11   chr11_9010485     HPrz    A    C        1      2        2 
  11   chr11_9010485     ZBoe    A    C        0      0        2 
  11   chr11_9010485     ZGre    A    C        0      0        2 
  11   chr11_9010485     ZHar    A    C        0      0        2 
  11   chr11_9010485   Sample    A    C        0      0        2 
  11   chr11_9016303     AAsi    G    A        0      0        2 
  11   chr11_9016303     AKia    G    A        0      0        2 
  11   chr11_9016303     AOna    G    A        0      0        2 
  11   chr11_9016303     ASom    G    A        0      0        2 
  11   chr11_9016303     HCab    G    A        1      2        2 
  11   chr11_9016303     HPrz    G    A        1      2        2 
  11   chr11_9016303     ZBoe    G    A        0      0        2 
  11   chr11_9016303     ZGre    G    A        0      0        2 
  11   chr11_9016303     ZHar    G    A        0      0        2 
  11   chr11_9016303   Sample    G    A        0      0        2 
  11   chr11_9016385     AAsi    T    C        0      0        2 
  11   chr11_9016385     AKia    T    C        1      2        2 
  11   chr11_9016385     AOna    T    C        0      0        2 
  11   chr11_9016385     ASom    T    C        0      0        2 
  11   chr11_9016385     HCab    T    C        0      0        2 
  11   chr11_9016385     HPrz    T    C        0      0        2 
  11   chr11_9016385     ZBoe    T    C        0      0        2 
  11   chr11_9016385     ZGre    T    C        0      0        2 
  11   chr11_9016385     ZHar    T    C        0      0        2 
  11   chr11_9016385   Sample    T    C        0      0        2 
  11   chr11_9016717     AAsi    A    G        0      0        2 
  11   chr11_9016717     AKia    A    G        0      0        2 
  11   chr11_9016717     AOna    A    G        0      0        2 
  11   chr11_9016717     ASom    A    G        0      0        2 
  11   chr11_9016717     HCab    A    G        0      0        2 
  11   chr11_9016717     HPrz    A    G        0      0        2 
  11   chr11_9016717     ZBoe    A    G        0      0        2 
  11   chr11_9016717     ZGre    A    G        0      0        2 
  11   chr11_9016717     ZHar    A    G      0.5      1        2 
  11   chr11_9016717   Sample    A    G        0      0        2 
  11   chr11_9017594     AAsi    C    A        0      0        2 
  11   chr11_9017594     AKia    C    A        0      0        2 
  11   chr11_9017594     AOna    C    A        0      0        2 
  11   chr11_9017594     ASom    C    A        0      0        2 
  11   chr11_9017594     HCab    C    A        0      0        2 
  11   chr11_9017594     HPrz    C    A      0.5      1        2 
  11   chr11_9017594     ZBoe    C    A        0      0        2 
  11   chr11_9017594     ZGre    C    A        0      0        2 
  11   chr11_9017594     ZHar    C    A        0      0        2 
  11   chr11_9017594   Sample    C    A        0      0        2 
  11   chr11_9023991     AAsi    T    C        0      0        2 
  11   chr11_9023991     AKia    T    C        0      0        2 
  11   chr11_9023991     AOna    T    C        0      0        2 
  11   chr11_9023991     ASom    T    C        0      0        2 
  11   chr11_9023991     HCab    T    C        0      0        2 
  11   chr11_9023991     HPrz    T    C        0      0        2 
  11   chr11_9023991     ZBoe    T    C      0.5      1        2 
  11   chr11_9023991     ZGre    T    C        0      0        2 
  11   chr11_9023991     ZHar    T    C        0      0        2 
  11   chr11_9023991   Sample    T    C        0      0        2 
  11   chr11_9027808     AAsi    A    G        0      0        2 
  11   chr11_9027808     AKia    A    G        0      0        2 
  11   chr11_9027808     AOna    A    G        0      0        2 
  11   chr11_9027808     ASom    A    G        0      0        2 
  11   chr11_9027808     HCab    A    G        1      2        2 
  11   chr11_9027808     HPrz    A    G        1      2        2 
  11   chr11_9027808     ZBoe    A    G        0      0        2 
  11   chr11_9027808     ZGre    A    G        0      0        2 
  11   chr11_9027808     ZHar    A    G        0      0        2 
  11   chr11_9027808   Sample    A    G        0      0        2 
  11   chr11_9030823     AAsi    T    C        0      0        2 
  11   chr11_9030823     AKia    T    C        0      0        2 
  11   chr11_9030823     AOna    T    C        0      0        2 
  11   chr11_9030823     ASom    T    C        0      0        2 
  11   chr11_9030823     HCab    T    C        0      0        2 
  11   chr11_9030823     HPrz    T    C        0      0        2 
  11   chr11_9030823     ZBoe    T    C        0      0        2 
  11   chr11_9030823     ZGre    T    C        0      0        2 
  11   chr11_9030823     ZHar    T    C        1      2        2 
  11   chr11_9030823   Sample    T    C        0      0        2 
  11   chr11_9031032     AAsi    G    C        0      0        2 
  11   chr11_9031032     AKia    G    C        0      0        2 
  11   chr11_9031032     AOna    G    C        0      0        2 
  11   chr11_9031032     ASom    G    C        0      0        2 
  11   chr11_9031032     HCab    G    C        0      0        2 
  11   chr11_9031032     HPrz    G    C        0      0        2 
  11   chr11_9031032     ZBoe    G    C        0      0        2 
  11   chr11_9031032     ZGre    G    C      0.5      1        2 
  11   chr11_9031032     ZHar    G    C        0      0        2 
  11   chr11_9031032   Sample    G    C        0      0        2 
  11   chr11_9040185     AAsi    T    C        0      0        2 
  11   chr11_9040185     AKia    T    C      0.5      1        2 
  11   chr11_9040185     AOna    T    C        0      0        2 
  11   chr11_9040185     ASom    T    C        0      0        2 
  11   chr11_9040185     HCab    T    C        0      0        2 
  11   chr11_9040185     HPrz    T    C        0      0        2 
  11   chr11_9040185     ZBoe    T    C        0      0        2 
  11   chr11_9040185     ZGre    T    C        0      0        2 
  11   chr11_9040185     ZHar    T    C        0      0        2 
  11   chr11_9040185   Sample    T    C        0      0        2 
  11   chr11_9048549     AAsi    G    A        0      0        2 
  11   chr11_9048549     AKia    G    A        0      0        2 
  11   chr11_9048549     AOna    G    A        0      0        2 
  11   chr11_9048549     ASom    G    A        0      0        2 
  11   chr11_9048549     HCab    G    A        0      0        2 
  11   chr11_9048549     HPrz    G    A        0      0        2 
  11   chr11_9048549     ZBoe    G    A        0      0        2 
  11   chr11_9048549     ZGre    G    A        1      2        2 
  11   chr11_9048549     ZHar    G    A        0      0        2 
  11   chr11_9048549   Sample    G    A        0      0        2 
  11   chr11_9050245     AAsi    C    G        0      0        2 
  11   chr11_9050245     AKia    C    G        1      2        2 
  11   chr11_9050245     AOna    C    G      0.5      1        2 
  11   chr11_9050245     ASom    C    G        0      0        2 
  11   chr11_9050245     HCab    C    G        0      0        2 
  11   chr11_9050245     HPrz    C    G        0      0        2 
  11   chr11_9050245     ZBoe    C    G        0      0        2 
  11   chr11_9050245     ZGre    C    G        0      0        2 
  11   chr11_9050245     ZHar    C    G        0      0        2 
  11   chr11_9050245   Sample    C    G        0      0        2 
  11   chr11_9052886     AAsi    G    A        0      0        2 
  11   chr11_9052886     AKia    G    A        0      0        2 
  11   chr11_9052886     AOna    G    A        0      0        2 
  11   chr11_9052886     ASom    G    A        0      0        2 
  11   chr11_9052886     HCab    G    A        0      0        2 
  11   chr11_9052886     HPrz    G    A        0      0        2 
  11   chr11_9052886     ZBoe    G    A        0      0        2 
  11   chr11_9052886     ZGre    G    A        0      0        2 
  11   chr11_9052886     ZHar    G    A        1      2        2 
  11   chr11_9052886   Sample    G    A        0      0        2 
  11   chr11_9057194     AAsi    C    T        0      0        2 
  11   chr11_9057194     AKia    C    T        0      0        2 
  11   chr11_9057194     AOna    C    T        0      0        2 
  11   chr11_9057194     ASom    C    T        0      0        2 
  11   chr11_9057194     HCab    C    T        1      2        2 
  11   chr11_9057194     HPrz    C    T        1      2        2 
  11   chr11_9057194     ZBoe    C    T        0      0        2 
  11   chr11_9057194     ZGre    C    T        0      0        2 
  11   chr11_9057194     ZHar    C    T        0      0        2 
  11   chr11_9057194   Sample    C    T        0      0        2 
  11   chr11_9057204     AAsi    T    C        0      0        2 
  11   chr11_9057204     AKia    T    C        0      0        2 
  11   chr11_9057204     AOna    T    C      0.5      1        2 
  11   chr11_9057204     ASom    T    C        0      0        2 
  11   chr11_9057204     HCab    T    C        0      0        2 
  11   chr11_9057204     HPrz    T    C        0      0        2 
  11   chr11_9057204     ZBoe    T    C        0      0        2 
  11   chr11_9057204     ZGre    T    C        0      0        2 
  11   chr11_9057204     ZHar    T    C        0      0        2 
  11   chr11_9057204   Sample    T    C        0      0        2 
  11   chr11_9061679     AAsi    T    C        0      0        2 
  11   chr11_9061679     AKia    T    C        0      0        2 
  11   chr11_9061679     AOna    T    C        0      0        2 
  11   chr11_9061679     ASom    T    C        0      0        2 
  11   chr11_9061679     HCab    T    C        0      0        2 
  11   chr11_9061679     HPrz    T    C        0      0        2 
  11   chr11_9061679     ZBoe    T    C        0      0        2 
  11   chr11_9061679     ZGre    T    C        1      2        2 
  11   chr11_9061679     ZHar    T    C        0      0        2 
  11   chr11_9061679   Sample    T    C        0      0        2 
  11   chr11_9065796     AAsi    T    C        0      0        2 
  11   chr11_9065796     AKia    T    C        0      0        2 
  11   chr11_9065796     AOna    T    C        0      0        2 
  11   chr11_9065796     ASom    T    C        0      0        2 
  11   chr11_9065796     HCab    T    C        1      2        2 
  11   chr11_9065796     HPrz    T    C        1      2        2 
  11   chr11_9065796     ZBoe    T    C        0      0        2 
  11   chr11_9065796     ZGre    T    C        0      0        2 
  11   chr11_9065796     ZHar    T    C        0      0        2 
  11   chr11_9065796   Sample    T    C        0      0        2 
  11   chr11_9083991     AAsi    A    G        0      0        2 
  11   chr11_9083991     AKia    A    G        0      0        2 
  11   chr11_9083991     AOna    A    G        0      0        2 
  11   chr11_9083991     ASom    A    G      0.5      1        2 
  11   chr11_9083991     HCab    A    G        0      0        2 
  11   chr11_9083991     HPrz    A    G        0      0        2 
  11   chr11_9083991     ZBoe    A    G        0      0        2 
  11   chr11_9083991     ZGre    A    G        0      0        2 
  11   chr11_9083991     ZHar    A    G        0      0        2 
  11   chr11_9083991   Sample    A    G        0      0        2 
  11   chr11_9084279     AAsi    A    G        1      2        2 
  11   chr11_9084279     AKia    A    G        0      0        2 
  11   chr11_9084279     AOna    A    G        0      0        2 
  11   chr11_9084279     ASom    A    G        0      0        2 
  11   chr11_9084279     HCab    A    G        0      0        2 
  11   chr11_9084279     HPrz    A    G        0      0        2 
  11   chr11_9084279     ZBoe    A    G        0      0        2 
  11   chr11_9084279     ZGre    A    G        0      0        2 
  11   chr11_9084279     ZHar    A    G        0      0        2 
  11   chr11_9084279   Sample    A    G        0      0        2 
  11   chr11_9084807     AAsi    G    T        0      0        2 
  11   chr11_9084807     AKia    G    T        1      2        2 
  11   chr11_9084807     AOna    G    T      0.5      1        2 
  11   chr11_9084807     ASom    G    T        0      0        2 
  11   chr11_9084807     HCab    G    T        0      0        2 
  11   chr11_9084807     HPrz    G    T        0      0        2 
  11   chr11_9084807     ZBoe    G    T        0      0        2 
  11   chr11_9084807     ZGre    G    T        0      0        2 
  11   chr11_9084807     ZHar    G    T        0      0        2 
  11   chr11_9084807   Sample    G    T        0      0        2 
  11   chr11_9095797     AAsi    A    G        0      0        2 
  11   chr11_9095797     AKia    A    G        0      0        2 
  11   chr11_9095797     AOna    A    G        0      0        2 
  11   chr11_9095797     ASom    A    G        0      0        2 
  11   chr11_9095797     HCab    A    G        1      2        2 
  11   chr11_9095797     HPrz    A    G        1      2        2 
  11   chr11_9095797     ZBoe    A    G        0      0        2 
  11   chr11_9095797     ZGre    A    G        0      0        2 
  11   chr11_9095797     ZHar    A    G        0      0        2 
  11   chr11_9095797   Sample    A    G        0      0        2 
  11   chr11_9102699     AAsi    C    T        0      0        2 
  11   chr11_9102699     AKia    C    T        0      0        2 
  11   chr11_9102699     AOna    C    T        0      0        2 
  11   chr11_9102699     ASom    C    T        0      0        2 
  11   chr11_9102699     HCab    C    T        1      2        2 
  11   chr11_9102699     HPrz    C    T        1      2        2 
  11   chr11_9102699     ZBoe    C    T        0      0        2 
  11   chr11_9102699     ZGre    C    T        0      0        2 
  11   chr11_9102699     ZHar    C    T        0      0        2 
  11   chr11_9102699   Sample    C    T        0      0        2 
  11   chr11_9103702     AAsi    C    T        0      0        2 
  11   chr11_9103702     AKia    C    T        0      0        2 
  11   chr11_9103702     AOna    C    T        0      0        2 
  11   chr11_9103702     ASom    C    T      0.5      1        2 
  11   chr11_9103702     HCab    C    T        0      0        2 
  11   chr11_9103702     HPrz    C    T        0      0        2 
  11   chr11_9103702     ZBoe    C    T        0      0        2 
  11   chr11_9103702     ZGre    C    T        0      0        2 
  11   chr11_9103702     ZHar    C    T        0      0        2 
  11   chr11_9103702   Sample    C    T        0      0        2 
  11   chr11_9105198     AAsi    G    A        0      0        2 
  11   chr11_9105198     AKia    G    A        0      0        2 
  11   chr11_9105198     AOna    G    A        0      0        2 
  11   chr11_9105198     ASom    G    A        0      0        2 
  11   chr11_9105198     HCab    G    A        1      2        2 
  11   chr11_9105198     HPrz    G    A        1      2        2 
  11   chr11_9105198     ZBoe    G    A        0      0        2 
  11   chr11_9105198     ZGre    G    A        0      0        2 
  11   chr11_9105198     ZHar    G    A        0      0        2 
  11   chr11_9105198   Sample    G    A        0      0        2 
  11   chr11_9107425     AAsi    T    C        0      0        2 
  11   chr11_9107425     AKia    T    C      0.5      1        2 
  11   chr11_9107425     AOna    T    C        0      0        2 
  11   chr11_9107425     ASom    T    C        0      0        2 
  11   chr11_9107425     HCab    T    C        0      0        2 
  11   chr11_9107425     HPrz    T    C        0      0        2 
  11   chr11_9107425     ZBoe    T    C        0      0        2 
  11   chr11_9107425     ZGre    T    C        0      0        2 
  11   chr11_9107425     ZHar    T    C      0.5      1        2 
  11   chr11_9107425   Sample    T    C        0      0        2 
  11   chr11_9110177     AAsi    T    C        0      0        2 
  11   chr11_9110177     AKia    T    C        0      0        2 
  11   chr11_9110177     AOna    T    C      0.5      1        2 
  11   chr11_9110177     ASom    T    C        0      0        2 
  11   chr11_9110177     HCab    T    C        0      0        2 
  11   chr11_9110177     HPrz    T    C        0      0        2 
  11   chr11_9110177     ZBoe    T    C        0      0        2 
  11   chr11_9110177     ZGre    T    C        0      0        2 
  11   chr11_9110177     ZHar    T    C        0      0        2 
  11   chr11_9110177   Sample    T    C        0      0        2 
  11   chr11_9112752     AAsi    T    C        0      0        2 
  11   chr11_9112752     AKia    T    C        0      0        2 
  11   chr11_9112752     AOna    T    C        0      0        2 
  11   chr11_9112752     ASom    T    C        0      0        2 
  11   chr11_9112752     HCab    T    C        0      0        2 
  11   chr11_9112752     HPrz    T    C        0      0        2 
  11   chr11_9112752     ZBoe    T    C        1      2        2 
  11   chr11_9112752     ZGre    T    C        0      0        2 
  11   chr11_9112752     ZHar    T    C        0      0        2 
  11   chr11_9112752   Sample    T    C        0      0        2 
  11   chr11_9113153     AAsi    C    T        0      0        2 
  11   chr11_9113153     AKia    C    T        0      0        2 
  11   chr11_9113153     AOna    C    T        0      0        2 
  11   chr11_9113153     ASom    C    T        0      0        2 
  11   chr11_9113153     HCab    C    T        1      2        2 
  11   chr11_9113153     HPrz    C    T        1      2        2 
  11   chr11_9113153     ZBoe    C    T        0      0        2 
  11   chr11_9113153     ZGre    C    T        0      0        2 
  11   chr11_9113153     ZHar    C    T        0      0        2 
  11   chr11_9113153   Sample    C    T        0      0        2 
  11   chr11_9113966     AAsi    A    G        0      0        2 
  11   chr11_9113966     AKia    A    G        0      0        2 
  11   chr11_9113966     AOna    A    G        0      0        2 
  11   chr11_9113966     ASom    A    G        0      0        2 
  11   chr11_9113966     HCab    A    G        1      2        2 
  11   chr11_9113966     HPrz    A    G        1      2        2 
  11   chr11_9113966     ZBoe    A    G        0      0        2 
  11   chr11_9113966     ZGre    A    G        0      0        2 
  11   chr11_9113966     ZHar    A    G        0      0        2 
  11   chr11_9113966   Sample    A    G        0      0        2 
  11   chr11_9133325     AAsi    G    A        0      0        2 
  11   chr11_9133325     AKia    G    A        0      0        2 
  11   chr11_9133325     AOna    G    A        0      0        2 
  11   chr11_9133325     ASom    G    A        0      0        2 
  11   chr11_9133325     HCab    G    A      0.5      1        2 
  11   chr11_9133325     HPrz    G    A        0      0        2 
  11   chr11_9133325     ZBoe    G    A        0      0        2 
  11   chr11_9133325     ZGre    G    A        0      0        2 
  11   chr11_9133325     ZHar    G    A        0      0        2 
  11   chr11_9133325   Sample    G    A        0      0        2 
  11   chr11_9143920     AAsi    T    C        0      0        2 
  11   chr11_9143920     AKia    T    C        0      0        2 
  11   chr11_9143920     AOna    T    C        0      0        2 
  11   chr11_9143920     ASom    T    C        0      0        2 
  11   chr11_9143920     HCab    T    C        0      0        2 
  11   chr11_9143920     HPrz    T    C        0      0        2 
  11   chr11_9143920     ZBoe    T    C        1      2        2 
  11   chr11_9143920     ZGre    T    C        0      0        2 
  11   chr11_9143920     ZHar    T    C        0      0        2 
  11   chr11_9143920   Sample    T    C        0      0        2 
  11   chr11_9149415     AAsi    T    C        0      0        2 
  11   chr11_9149415     AKia    T    C        0      0        2 
  11   chr11_9149415     AOna    T    C        0      0        2 
  11   chr11_9149415     ASom    T    C        0      0        2 
  11   chr11_9149415     HCab    T    C        0      0        2 
  11   chr11_9149415     HPrz    T    C        0      0        2 
  11   chr11_9149415     ZBoe    T    C        0      0        2 
  11   chr11_9149415     ZGre    T    C      0.5      1        2 
  11   chr11_9149415     ZHar    T    C        0      0        2 
  11   chr11_9149415   Sample    T    C        0      0        2 
  11   chr11_9151272     AAsi    C    T        0      0        2 
  11   chr11_9151272     AKia    C    T        0      0        2 
  11   chr11_9151272     AOna    C    T        0      0        2 
  11   chr11_9151272     ASom    C    T      0.5      1        2 
  11   chr11_9151272     HCab    C    T        0      0        2 
  11   chr11_9151272     HPrz    C    T        0      0        2 
  11   chr11_9151272     ZBoe    C    T        0      0        2 
  11   chr11_9151272     ZGre    C    T        0      0        2 
  11   chr11_9151272     ZHar    C    T        0      0        2 
  11   chr11_9151272   Sample    C    T        0      0        2 
  11   chr11_9162113     AAsi    G    T        0      0        2 
  11   chr11_9162113     AKia    G    T        0      0        2 
  11   chr11_9162113     AOna    G    T        0      0        2 
  11   chr11_9162113     ASom    G    T        0      0        2 
  11   chr11_9162113     HCab    G    T        0      0        2 
  11   chr11_9162113     HPrz    G    T        0      0        2 
  11   chr11_9162113     ZBoe    G    T        1      2        2 
  11   chr11_9162113     ZGre    G    T        0      0        2 
  11   chr11_9162113     ZHar    G    T        0      0        2 
  11   chr11_9162113   Sample    G    T        0      0        2 
  11   chr11_9172101     AAsi    T    C        0      0        2 
  11   chr11_9172101     AKia    T    C        0      0        2 
  11   chr11_9172101     AOna    T    C        0      0        2 
  11   chr11_9172101     ASom    T    C        1      2        2 
  11   chr11_9172101     HCab    T    C        0      0        2 
  11   chr11_9172101     HPrz    T    C        0      0        2 
  11   chr11_9172101     ZBoe    T    C        0      0        2 
  11   chr11_9172101     ZGre    T    C        0      0        2 
  11   chr11_9172101     ZHar    T    C        0      0        2 
  11   chr11_9172101   Sample    T    C        0      0        2 
  11   chr11_9174336     AAsi    C    A        0      0        2 
  11   chr11_9174336     AKia    C    A        0      0        2 
  11   chr11_9174336     AOna    C    A        0      0        2 
  11   chr11_9174336     ASom    C    A        0      0        2 
  11   chr11_9174336     HCab    C    A        1      2        2 
  11   chr11_9174336     HPrz    C    A        1      2        2 
  11   chr11_9174336     ZBoe    C    A        0      0        2 
  11   chr11_9174336     ZGre    C    A        0      0        2 
  11   chr11_9174336     ZHar    C    A        0      0        2 
  11   chr11_9174336   Sample    C    A        0      0        2 
  11   chr11_9175473     AAsi    A    T        0      0        2 
  11   chr11_9175473     AKia    A    T        0      0        2 
  11   chr11_9175473     AOna    A    T        1      2        2 
  11   chr11_9175473     ASom    A    T        0      0        2 
  11   chr11_9175473     HCab    A    T        0      0        2 
  11   chr11_9175473     HPrz    A    T        0      0        2 
  11   chr11_9175473     ZBoe    A    T        0      0        2 
  11   chr11_9175473     ZGre    A    T        0      0        2 
  11   chr11_9175473     ZHar    A    T        0      0        2 
  11   chr11_9175473   Sample    A    T        0      0        2 
  11   chr11_9175606     AAsi    G    C        1      2        2 
  11   chr11_9175606     AKia    G    C        1      2        2 
  11   chr11_9175606     AOna    G    C        1      2        2 
  11   chr11_9175606     ASom    G    C        1      2        2 
  11   chr11_9175606     HCab    G    C        0      0        2 
  11   chr11_9175606     HPrz    G    C        0      0        2 
  11   chr11_9175606     ZBoe    G    C        0      0        2 
  11   chr11_9175606     ZGre    G    C        0      0        2 
  11   chr11_9175606     ZHar    G    C        0      0        2 
  11   chr11_9175606   Sample    G    C        1      2        2 
  11   chr11_9179732     AAsi    A    G        0      0        2 
  11   chr11_9179732     AKia    A    G        1      2        2 
  11   chr11_9179732     AOna    A    G      0.5      1        2 
  11   chr11_9179732     ASom    A    G        0      0        2 
  11   chr11_9179732     HCab    A    G        0      0        2 
  11   chr11_9179732     HPrz    A    G        0      0        2 
  11   chr11_9179732     ZBoe    A    G        0      0        2 
  11   chr11_9179732     ZGre    A    G        0      0        2 
  11   chr11_9179732     ZHar    A    G        0      0        2 
  11   chr11_9179732   Sample    A    G        0      0        2 
  11   chr11_9180947     AAsi    T    C        0      0        2 
  11   chr11_9180947     AKia    T    C        0      0        2 
  11   chr11_9180947     AOna    T    C        0      0        2 
  11   chr11_9180947     ASom    T    C        0      0        2 
  11   chr11_9180947     HCab    T    C        0      0        2 
  11   chr11_9180947     HPrz    T    C        0      0        2 
  11   chr11_9180947     ZBoe    T    C        0      0        2 
  11   chr11_9180947     ZGre    T    C        1      2        2 
  11   chr11_9180947     ZHar    T    C        0      0        2 
  11   chr11_9180947   Sample    T    C        0      0        2 
  11   chr11_9181988     AAsi    T    C        0      0        2 
  11   chr11_9181988     AKia    T    C        0      0        2 
  11   chr11_9181988     AOna    T    C        0      0        2 
  11   chr11_9181988     ASom    T    C        0      0        2 
  11   chr11_9181988     HCab    T    C        0      0        2 
  11   chr11_9181988     HPrz    T    C        0      0        2 
  11   chr11_9181988     ZBoe    T    C      0.5      1        2 
  11   chr11_9181988     ZGre    T    C        0      0        2 
  11   chr11_9181988     ZHar    T    C        0      0        2 
  11   chr11_9181988   Sample    T    C        0      0        2 
  11   chr11_9190491     AAsi    T    C        0      0        2 
  11   chr11_9190491     AKia    T    C        0      0        2 
  11   chr11_9190491     AOna    T    C        0      0        2 
  11   chr11_9190491     ASom    T    C        0      0        2 
  11   chr11_9190491     HCab    T    C        0      0        2 
  11   chr11_9190491     HPrz    T    C        0      0        2 
  11   chr11_9190491     ZBoe    T    C        1      2        2 
  11   chr11_9190491     ZGre    T    C        0      0        2 
  11   chr11_9190491     ZHar    T    C        0      0        2 
  11   chr11_9190491   Sample    T    C        0      0        2 
  11   chr11_9190905     AAsi    G    A        0      0        2 
  11   chr11_9190905     AKia    G    A        0      0        2 
  11   chr11_9190905     AOna    G    A        0      0        2 
  11   chr11_9190905     ASom    G    A        0      0        2 
  11   chr11_9190905     HCab    G    A        0      0        2 
  11   chr11_9190905     HPrz    G    A        0      0        2 
  11   chr11_9190905     ZBoe    G    A      0.5      1        2 
  11   chr11_9190905     ZGre    G    A        0      0        2 
  11   chr11_9190905     ZHar    G    A        0      0        2 
  11   chr11_9190905   Sample    G    A        0      0        2 
  11   chr11_9191701     AAsi    T    C        0      0        2 
  11   chr11_9191701     AKia    T    C        0      0        2 
  11   chr11_9191701     AOna    T    C        0      0        2 
  11   chr11_9191701     ASom    T    C        0      0        2 
  11   chr11_9191701     HCab    T    C        1      2        2 
  11   chr11_9191701     HPrz    T    C        1      2        2 
  11   chr11_9191701     ZBoe    T    C        0      0        2 
  11   chr11_9191701     ZGre    T    C        0      0        2 
  11   chr11_9191701     ZHar    T    C        0      0        2 
  11   chr11_9191701   Sample    T    C        0      0        2 
  11   chr11_9192440     AAsi    C    T        0      0        2 
  11   chr11_9192440     AKia    C    T        0      0        2 
  11   chr11_9192440     AOna    C    T        0      0        2 
  11   chr11_9192440     ASom    C    T        0      0        2 
  11   chr11_9192440     HCab    C    T        1      2        2 
  11   chr11_9192440     HPrz    C    T        1      2        2 
  11   chr11_9192440     ZBoe    C    T        0      0        2 
  11   chr11_9192440     ZGre    C    T        0      0        2 
  11   chr11_9192440     ZHar    C    T        0      0        2 
  11   chr11_9192440   Sample    C    T        0      0        2 
  11   chr11_9212918     AAsi    T    C        0      0        2 
  11   chr11_9212918     AKia    T    C        0      0        2 
  11   chr11_9212918     AOna    T    C        0      0        2 
  11   chr11_9212918     ASom    T    C        0      0        2 
  11   chr11_9212918     HCab    T    C        0      0        2 
  11   chr11_9212918     HPrz    T    C        0      0        2 
  11   chr11_9212918     ZBoe    T    C        0      0        2 
  11   chr11_9212918     ZGre    T    C        0      0        2 
  11   chr11_9212918     ZHar    T    C        1      2        2 
  11   chr11_9212918   Sample    T    C        0      0        2 
  11   chr11_9219979     AAsi    T    G        0      0        2 
  11   chr11_9219979     AKia    T    G        0      0        2 
  11   chr11_9219979     AOna    T    G        1      2        2 
  11   chr11_9219979     ASom    T    G        0      0        2 
  11   chr11_9219979     HCab    T    G        0      0        2 
  11   chr11_9219979     HPrz    T    G        0      0        2 
  11   chr11_9219979     ZBoe    T    G        0      0        2 
  11   chr11_9219979     ZGre    T    G        0      0        2 
  11   chr11_9219979     ZHar    T    G        0      0        2 
  11   chr11_9219979   Sample    T    G        0      0        2 
  11   chr11_9221051     AAsi    C    A        0      0        2 
  11   chr11_9221051     AKia    C    A        0      0        2 
  11   chr11_9221051     AOna    C    A        0      0        2 
  11   chr11_9221051     ASom    C    A        0      0        2 
  11   chr11_9221051     HCab    C    A        0      0        2 
  11   chr11_9221051     HPrz    C    A        0      0        2 
  11   chr11_9221051     ZBoe    C    A        1      2        2 
  11   chr11_9221051     ZGre    C    A        0      0        2 
  11   chr11_9221051     ZHar    C    A        0      0        2 
  11   chr11_9221051   Sample    C    A        0      0        2 
  11   chr11_9224049     AAsi    G    A        0      0        2 
  11   chr11_9224049     AKia    G    A        0      0        2 
  11   chr11_9224049     AOna    G    A        0      0        2 
  11   chr11_9224049     ASom    G    A        0      0        2 
  11   chr11_9224049     HCab    G    A        1      2        2 
  11   chr11_9224049     HPrz    G    A        1      2        2 
  11   chr11_9224049     ZBoe    G    A        0      0        2 
  11   chr11_9224049     ZGre    G    A        0      0        2 
  11   chr11_9224049     ZHar    G    A        0      0        2 
  11   chr11_9224049   Sample    G    A        0      0        2 
  11   chr11_9226325     AAsi    C    T        0      0        2 
  11   chr11_9226325     AKia    C    T        0      0        2 
  11   chr11_9226325     AOna    C    T        0      0        2 
  11   chr11_9226325     ASom    C    T        0      0        2 
  11   chr11_9226325     HCab    C    T        1      2        2 
  11   chr11_9226325     HPrz    C    T        1      2        2 
  11   chr11_9226325     ZBoe    C    T        0      0        2 
  11   chr11_9226325     ZGre    C    T        0      0        2 
  11   chr11_9226325     ZHar    C    T        0      0        2 
  11   chr11_9226325   Sample    C    T        0      0        2 
  11   chr11_9235845     AAsi    G    A        0      0        2 
  11   chr11_9235845     AKia    G    A      0.5      1        2 
  11   chr11_9235845     AOna    G    A        0      0        2 
  11   chr11_9235845     ASom    G    A        0      0        2 
  11   chr11_9235845     HCab    G    A        0      0        2 
  11   chr11_9235845     HPrz    G    A        0      0        2 
  11   chr11_9235845     ZBoe    G    A        0      0        2 
  11   chr11_9235845     ZGre    G    A        0      0        2 
  11   chr11_9235845     ZHar    G    A        0      0        2 
  11   chr11_9235845   Sample    G    A        0      0        2 
  11   chr11_9243091     AAsi    G    T        0      0        2 
  11   chr11_9243091     AKia    G    T        0      0        2 
  11   chr11_9243091     AOna    G    T        0      0        2 
  11   chr11_9243091     ASom    G    T        0      0        2 
  11   chr11_9243091     HCab    G    T        1      2        2 
  11   chr11_9243091     HPrz    G    T        1      2        2 
  11   chr11_9243091     ZBoe    G    T        0      0        2 
  11   chr11_9243091     ZGre    G    T        0      0        2 
  11   chr11_9243091     ZHar    G    T        0      0        2 
  11   chr11_9243091   Sample    G    T        0      0        2 
  11   chr11_9250362     AAsi    A    G        0      0        2 
  11   chr11_9250362     AKia    A    G        0      0        2 
  11   chr11_9250362     AOna    A    G        0      0        2 
  11   chr11_9250362     ASom    A    G        0      0        2 
  11   chr11_9250362     HCab    A    G        0      0        2 
  11   chr11_9250362     HPrz    A    G        0      0        2 
  11   chr11_9250362     ZBoe    A    G        0      0        2 
  11   chr11_9250362     ZGre    A    G        0      0        2 
  11   chr11_9250362     ZHar    A    G        1      2        2 
  11   chr11_9250362   Sample    A    G        0      0        2 
  11   chr11_9251203     AAsi    G    C        0      0        2 
  11   chr11_9251203     AKia    G    C      0.5      1        2 
  11   chr11_9251203     AOna    G    C        1      2        2 
  11   chr11_9251203     ASom    G    C        0      0        2 
  11   chr11_9251203     HCab    G    C        0      0        2 
  11   chr11_9251203     HPrz    G    C        0      0        2 
  11   chr11_9251203     ZBoe    G    C        0      0        2 
  11   chr11_9251203     ZGre    G    C        0      0        2 
  11   chr11_9251203     ZHar    G    C        0      0        2 
  11   chr11_9251203   Sample    G    C        0      0        2 
  11   chr11_9251241     AAsi    G    A        0      0        2 
  11   chr11_9251241     AKia    G    A        0      0        2 
  11   chr11_9251241     AOna    G    A        0      0        2 
  11   chr11_9251241     ASom    G    A        0      0        2 
  11   chr11_9251241     HCab    G    A        0      0        2 
  11   chr11_9251241     HPrz    G    A        0      0        2 
  11   chr11_9251241     ZBoe    G    A      0.5      1        2 
  11   chr11_9251241     ZGre    G    A        0      0        2 
  11   chr11_9251241     ZHar    G    A        0      0        2 
  11   chr11_9251241   Sample    G    A        0      0        2 
  11   chr11_9252960     AAsi    C    T        0      0        2 
  11   chr11_9252960     AKia    C    T        0      0        2 
  11   chr11_9252960     AOna    C    T        0      0        2 
  11   chr11_9252960     ASom    C    T        0      0        2 
  11   chr11_9252960     HCab    C    T        0      0        2 
  11   chr11_9252960     HPrz    C    T        0      0        2 
  11   chr11_9252960     ZBoe    C    T        1      2        2 
  11   chr11_9252960     ZGre    C    T        1      2        2 
  11   chr11_9252960     ZHar    C    T        0      0        2 
  11   chr11_9252960   Sample    C    T        0      0        2 
  11   chr11_9254759     AAsi    T    C        0      0        2 
  11   chr11_9254759     AKia    T    C      0.5      1        2 
  11   chr11_9254759     AOna    T    C        0      0        2 
  11   chr11_9254759     ASom    T    C        0      0        2 
  11   chr11_9254759     HCab    T    C        0      0        2 
  11   chr11_9254759     HPrz    T    C        0      0        2 
  11   chr11_9254759     ZBoe    T    C        0      0        2 
  11   chr11_9254759     ZGre    T    C        0      0        2 
  11   chr11_9254759     ZHar    T    C        0      0        2 
  11   chr11_9254759   Sample    T    C        0      0        2 
  11   chr11_9261312     AAsi    G    C        0      0        2 
  11   chr11_9261312     AKia    G    C        0      0        2 
  11   chr11_9261312     AOna    G    C        0      0        2 
  11   chr11_9261312     ASom    G    C        0      0        2 
  11   chr11_9261312     HCab    G    C        0      0        2 
  11   chr11_9261312     HPrz    G    C        0      0        2 
  11   chr11_9261312     ZBoe    G    C        0      0        2 
  11   chr11_9261312     ZGre    G    C        0      0        2 
  11   chr11_9261312     ZHar    G    C        1      2        2 
  11   chr11_9261312   Sample    G    C        0      0        2 
  11   chr11_9276122     AAsi    T    C        0      0        2 
  11   chr11_9276122     AKia    T    C        0      0        2 
  11   chr11_9276122     AOna    T    C        0      0        2 
  11   chr11_9276122     ASom    T    C        0      0        2 
  11   chr11_9276122     HCab    T    C        1      2        2 
  11   chr11_9276122     HPrz    T    C        1      2        2 
  11   chr11_9276122     ZBoe    T    C        0      0        2 
  11   chr11_9276122     ZGre    T    C        0      0        2 
  11   chr11_9276122     ZHar    T    C        0      0        2 
  11   chr11_9276122   Sample    T    C        0      0        2 
  11   chr11_9277226     AAsi    G    T        0      0        2 
  11   chr11_9277226     AKia    G    T        0      0        2 
  11   chr11_9277226     AOna    G    T        0      0        2 
  11   chr11_9277226     ASom    G    T        0      0        2 
  11   chr11_9277226     HCab    G    T        1      2        2 
  11   chr11_9277226     HPrz    G    T        1      2        2 
  11   chr11_9277226     ZBoe    G    T        0      0        2 
  11   chr11_9277226     ZGre    G    T        0      0        2 
  11   chr11_9277226     ZHar    G    T        0      0        2 
  11   chr11_9277226   Sample    G    T        0      0        2 
  11   chr11_9277522     AAsi    C    T        0      0        2 
  11   chr11_9277522     AKia    C    T        0      0        2 
  11   chr11_9277522     AOna    C    T        0      0        2 
  11   chr11_9277522     ASom    C    T        0      0        2 
  11   chr11_9277522     HCab    C    T        1      2        2 
  11   chr11_9277522     HPrz    C    T        1      2        2 
  11   chr11_9277522     ZBoe    C    T        0      0        2 
  11   chr11_9277522     ZGre    C    T        0      0        2 
  11   chr11_9277522     ZHar    C    T        0      0        2 
  11   chr11_9277522   Sample    C    T        0      0        2 
  11   chr11_9281562     AAsi    C    T        0      0        2 
  11   chr11_9281562     AKia    C    T        0      0        2 
  11   chr11_9281562     AOna    C    T        0      0        2 
  11   chr11_9281562     ASom    C    T        0      0        2 
  11   chr11_9281562     HCab    C    T        1      2        2 
  11   chr11_9281562     HPrz    C    T        1      2        2 
  11   chr11_9281562     ZBoe    C    T        0      0        2 
  11   chr11_9281562     ZGre    C    T        0      0        2 
  11   chr11_9281562     ZHar    C    T        0      0        2 
  11   chr11_9281562   Sample    C    T        0      0        2 
  11   chr11_9284487     AAsi    G    A        0      0        2 
  11   chr11_9284487     AKia    G    A        0      0        2 
  11   chr11_9284487     AOna    G    A        0      0        2 
  11   chr11_9284487     ASom    G    A      0.5      1        2 
  11   chr11_9284487     HCab    G    A        0      0        2 
  11   chr11_9284487     HPrz    G    A        0      0        2 
  11   chr11_9284487     ZBoe    G    A        0      0        2 
  11   chr11_9284487     ZGre    G    A        0      0        2 
  11   chr11_9284487     ZHar    G    A        0      0        2 
  11   chr11_9284487   Sample    G    A        0      0        2 
  11   chr11_9289509     AAsi    C    T        0      0        2 
  11   chr11_9289509     AKia    C    T        0      0        2 
  11   chr11_9289509     AOna    C    T        0      0        2 
  11   chr11_9289509     ASom    C    T        0      0        2 
  11   chr11_9289509     HCab    C    T        0      0        2 
  11   chr11_9289509     HPrz    C    T        0      0        2 
  11   chr11_9289509     ZBoe    C    T        1      2        2 
  11   chr11_9289509     ZGre    C    T        0      0        2 
  11   chr11_9289509     ZHar    C    T        0      0        2 
  11   chr11_9289509   Sample    C    T        0      0        2 
  11   chr11_9292915     AAsi    C    T        0      0        2 
  11   chr11_9292915     AKia    C    T        0      0        2 
  11   chr11_9292915     AOna    C    T        0      0        2 
  11   chr11_9292915     ASom    C    T        0      0        2 
  11   chr11_9292915     HCab    C    T        1      2        2 
  11   chr11_9292915     HPrz    C    T        1      2        2 
  11   chr11_9292915     ZBoe    C    T        0      0        2 
  11   chr11_9292915     ZGre    C    T        0      0        2 
  11   chr11_9292915     ZHar    C    T        0      0        2 
  11   chr11_9292915   Sample    C    T        0      0        2 
  11   chr11_9302874     AAsi    C    T        0      0        2 
  11   chr11_9302874     AKia    C    T        0      0        2 
  11   chr11_9302874     AOna    C    T        0      0        2 
  11   chr11_9302874     ASom    C    T        0      0        2 
  11   chr11_9302874     HCab    C    T        1      2        2 
  11   chr11_9302874     HPrz    C    T        1      2        2 
  11   chr11_9302874     ZBoe    C    T        0      0        2 
  11   chr11_9302874     ZGre    C    T        0      0        2 
  11   chr11_9302874     ZHar    C    T        0      0        2 
  11   chr11_9302874   Sample    C    T        0      0        2 
  11   chr11_9308863     AAsi    C    T        0      0        2 
  11   chr11_9308863     AKia    C    T        0      0        2 
  11   chr11_9308863     AOna    C    T        0      0        2 
  11   chr11_9308863     ASom    C    T        0      0        2 
  11   chr11_9308863     HCab    C    T        0      0        2 
  11   chr11_9308863     HPrz    C    T        0      0        2 
  11   chr11_9308863     ZBoe    C    T        0      0        2 
  11   chr11_9308863     ZGre    C    T      0.5      1        2 
  11   chr11_9308863     ZHar    C    T        0      0        2 
  11   chr11_9308863   Sample    C    T        0      0        2 
  11   chr11_9308932     AAsi    A    G        0      0        2 
  11   chr11_9308932     AKia    A    G        0      0        2 
  11   chr11_9308932     AOna    A    G        0      0        2 
  11   chr11_9308932     ASom    A    G        0      0        2 
  11   chr11_9308932     HCab    A    G        1      2        2 
  11   chr11_9308932     HPrz    A    G        1      2        2 
  11   chr11_9308932     ZBoe    A    G        0      0        2 
  11   chr11_9308932     ZGre    A    G        0      0        2 
  11   chr11_9308932     ZHar    A    G        0      0        2 
  11   chr11_9308932   Sample    A    G        0      0        2 
  11   chr11_9310094     AAsi    C    T        0      0        2 
  11   chr11_9310094     AKia    C    T        0      0        2 
  11   chr11_9310094     AOna    C    T        0      0        2 
  11   chr11_9310094     ASom    C    T        1      2        2 
  11   chr11_9310094     HCab    C    T        0      0        2 
  11   chr11_9310094     HPrz    C    T        0      0        2 
  11   chr11_9310094     ZBoe    C    T        0      0        2 
  11   chr11_9310094     ZGre    C    T        0      0        2 
  11   chr11_9310094     ZHar    C    T        0      0        2 
  11   chr11_9310094   Sample    C    T        1      2        2 
  11   chr11_9312186     AAsi    C    T        0      0        2 
  11   chr11_9312186     AKia    C    T        0      0        2 
  11   chr11_9312186     AOna    C    T        0      0        2 
  11   chr11_9312186     ASom    C    T        0      0        2 
  11   chr11_9312186     HCab    C    T        1      2        2 
  11   chr11_9312186     HPrz    C    T        1      2        2 
  11   chr11_9312186     ZBoe    C    T        0      0        2 
  11   chr11_9312186     ZGre    C    T        0      0        2 
  11   chr11_9312186     ZHar    C    T        0      0        2 
  11   chr11_9312186   Sample    C    T        0      0        2 
  11   chr11_9319200     AAsi    A    G        0      0        2 
  11   chr11_9319200     AKia    A    G        0      0        2 
  11   chr11_9319200     AOna    A    G        0      0        2 
  11   chr11_9319200     ASom    A    G      0.5      1        2 
  11   chr11_9319200     HCab    A    G        0      0        2 
  11   chr11_9319200     HPrz    A    G        0      0        2 
  11   chr11_9319200     ZBoe    A    G        0      0        2 
  11   chr11_9319200     ZGre    A    G        0      0        2 
  11   chr11_9319200     ZHar    A    G        0      0        2 
  11   chr11_9319200   Sample    A    G        0      0        2 
  11   chr11_9322481     AAsi    C    T        0      0        2 
  11   chr11_9322481     AKia    C    T        0      0        2 
  11   chr11_9322481     AOna    C    T        0      0        2 
  11   chr11_9322481     ASom    C    T        0      0        2 
  11   chr11_9322481     HCab    C    T        0      0        2 
  11   chr11_9322481     HPrz    C    T        0      0        2 
  11   chr11_9322481     ZBoe    C    T      0.5      1        2 
  11   chr11_9322481     ZGre    C    T        0      0        2 
  11   chr11_9322481     ZHar    C    T        0      0        2 
  11   chr11_9322481   Sample    C    T        0      0        2 
  11   chr11_9326940     AAsi    T    C        0      0        2 
  11   chr11_9326940     AKia    T    C        0      0        2 
  11   chr11_9326940     AOna    T    C        0      0        2 
  11   chr11_9326940     ASom    T    C        0      0        2 
  11   chr11_9326940     HCab    T    C        0      0        2 
  11   chr11_9326940     HPrz    T    C        0      0        2 
  11   chr11_9326940     ZBoe    T    C      0.5      1        2 
  11   chr11_9326940     ZGre    T    C        0      0        2 
  11   chr11_9326940     ZHar    T    C        0      0        2 
  11   chr11_9326940   Sample    T    C        0      0        2 
  11   chr11_9331911     AAsi    A    T      0.5      1        2 
  11   chr11_9331911     AKia    A    T        0      0        2 
  11   chr11_9331911     AOna    A    T        0      0        2 
  11   chr11_9331911     ASom    A    T        1      2        2 
  11   chr11_9331911     HCab    A    T        0      0        2 
  11   chr11_9331911     HPrz    A    T        0      0        2 
  11   chr11_9331911     ZBoe    A    T        0      0        2 
  11   chr11_9331911     ZGre    A    T        0      0        2 
  11   chr11_9331911     ZHar    A    T        0      0        2 
  11   chr11_9331911   Sample    A    T        1      2        2 
  11   chr11_9334239     AAsi    T    C        1      2        2 
  11   chr11_9334239     AKia    T    C        0      0        2 
  11   chr11_9334239     AOna    T    C        0      0        2 
  11   chr11_9334239     ASom    T    C        1      2        2 
  11   chr11_9334239     HCab    T    C        0      0        2 
  11   chr11_9334239     HPrz    T    C        0      0        2 
  11   chr11_9334239     ZBoe    T    C        0      0        2 
  11   chr11_9334239     ZGre    T    C        0      0        2 
  11   chr11_9334239     ZHar    T    C        0      0        2 
  11   chr11_9334239   Sample    T    C        1      2        2 
  11   chr11_9335033     AAsi    T    A        0      0        2 
  11   chr11_9335033     AKia    T    A        0      0        2 
  11   chr11_9335033     AOna    T    A        0      0        2 
  11   chr11_9335033     ASom    T    A        0      0        2 
  11   chr11_9335033     HCab    T    A        0      0        2 
  11   chr11_9335033     HPrz    T    A        0      0        2 
  11   chr11_9335033     ZBoe    T    A        0      0        2 
  11   chr11_9335033     ZGre    T    A      0.5      1        2 
  11   chr11_9335033     ZHar    T    A        0      0        2 
  11   chr11_9335033   Sample    T    A        0      0        2 
  11   chr11_9340230     AAsi    G    A        0      0        2 
  11   chr11_9340230     AKia    G    A        0      0        2 
  11   chr11_9340230     AOna    G    A        0      0        2 
  11   chr11_9340230     ASom    G    A        0      0        2 
  11   chr11_9340230     HCab    G    A        0      0        2 
  11   chr11_9340230     HPrz    G    A        0      0        2 
  11   chr11_9340230     ZBoe    G    A        0      0        2 
  11   chr11_9340230     ZGre    G    A        1      2        2 
  11   chr11_9340230     ZHar    G    A        0      0        2 
  11   chr11_9340230   Sample    G    A        0      0        2 
  11   chr11_9344045     AAsi    G    A        0      0        2 
  11   chr11_9344045     AKia    G    A        0      0        2 
  11   chr11_9344045     AOna    G    A        0      0        2 
  11   chr11_9344045     ASom    G    A        0      0        2 
  11   chr11_9344045     HCab    G    A        0      0        2 
  11   chr11_9344045     HPrz    G    A        0      0        2 
  11   chr11_9344045     ZBoe    G    A        0      0        2 
  11   chr11_9344045     ZGre    G    A        0      0        2 
  11   chr11_9344045     ZHar    G    A        1      2        2 
  11   chr11_9344045   Sample    G    A        0      0        2 
  11   chr11_9353765     AAsi    A    G      0.5      1        2 
  11   chr11_9353765     AKia    A    G        0      0        2 
  11   chr11_9353765     AOna    A    G        0      0        2 
  11   chr11_9353765     ASom    A    G        0      0        2 
  11   chr11_9353765     HCab    A    G        0      0        2 
  11   chr11_9353765     HPrz    A    G        0      0        2 
  11   chr11_9353765     ZBoe    A    G        0      0        2 
  11   chr11_9353765     ZGre    A    G        0      0        2 
  11   chr11_9353765     ZHar    A    G        0      0        2 
  11   chr11_9353765   Sample    A    G        1      2        2 
  11   chr11_9354023     AAsi    T    C        0      0        2 
  11   chr11_9354023     AKia    T    C        0      0        2 
  11   chr11_9354023     AOna    T    C        0      0        2 
  11   chr11_9354023     ASom    T    C        0      0        2 
  11   chr11_9354023     HCab    T    C      0.5      1        2 
  11   chr11_9354023     HPrz    T    C        0      0        2 
  11   chr11_9354023     ZBoe    T    C        0      0        2 
  11   chr11_9354023     ZGre    T    C        0      0        2 
  11   chr11_9354023     ZHar    T    C        0      0        2 
  11   chr11_9354023   Sample    T    C        0      0        2 
  11   chr11_9354309     AAsi    A    G        0      0        2 
  11   chr11_9354309     AKia    A    G        1      2        2 
  11   chr11_9354309     AOna    A    G        0      0        2 
  11   chr11_9354309     ASom    A    G        0      0        2 
  11   chr11_9354309     HCab    A    G        0      0        2 
  11   chr11_9354309     HPrz    A    G        0      0        2 
  11   chr11_9354309     ZBoe    A    G        0      0        2 
  11   chr11_9354309     ZGre    A    G        0      0        2 
  11   chr11_9354309     ZHar    A    G        0      0        2 
  11   chr11_9354309   Sample    A    G        0      0        2 
  11   chr11_9354675     AAsi    A    T        0      0        2 
  11   chr11_9354675     AKia    A    T      0.5      1        2 
  11   chr11_9354675     AOna    A    T        0      0        2 
  11   chr11_9354675     ASom    A    T        0      0        2 
  11   chr11_9354675     HCab    A    T        0      0        2 
  11   chr11_9354675     HPrz    A    T        0      0        2 
  11   chr11_9354675     ZBoe    A    T        0      0        2 
  11   chr11_9354675     ZGre    A    T        0      0        2 
  11   chr11_9354675     ZHar    A    T        0      0        2 
  11   chr11_9354675   Sample    A    T        0      0        2 
  11   chr11_9355052     AAsi    G    C      0.5      1        2 
  11   chr11_9355052     AKia    G    C        0      0        2 
  11   chr11_9355052     AOna    G    C        0      0        2 
  11   chr11_9355052     ASom    G    C        0      0        2 
  11   chr11_9355052     HCab    G    C        0      0        2 
  11   chr11_9355052     HPrz    G    C        0      0        2 
  11   chr11_9355052     ZBoe    G    C        0      0        2 
  11   chr11_9355052     ZGre    G    C        0      0        2 
  11   chr11_9355052     ZHar    G    C        0      0        2 
  11   chr11_9355052   Sample    G    C        0      0        2 
  11   chr11_9359789     AAsi    T    G        0      0        2 
  11   chr11_9359789     AKia    T    G        0      0        2 
  11   chr11_9359789     AOna    T    G        0      0        2 
  11   chr11_9359789     ASom    T    G        0      0        2 
  11   chr11_9359789     HCab    T    G        0      0        2 
  11   chr11_9359789     HPrz    T    G        0      0        2 
  11   chr11_9359789     ZBoe    T    G        0      0        2 
  11   chr11_9359789     ZGre    T    G        0      0        2 
  11   chr11_9359789     ZHar    T    G        1      2        2 
  11   chr11_9359789   Sample    T    G        0      0        2 
  11   chr11_9360063     AAsi    G    A        0      0        2 
  11   chr11_9360063     AKia    G    A        0      0        2 
  11   chr11_9360063     AOna    G    A        0      0        2 
  11   chr11_9360063     ASom    G    A        0      0        2 
  11   chr11_9360063     HCab    G    A        0      0        2 
  11   chr11_9360063     HPrz    G    A        0      0        2 
  11   chr11_9360063     ZBoe    G    A        0      0        2 
  11   chr11_9360063     ZGre    G    A        0      0        2 
  11   chr11_9360063     ZHar    G    A      0.5      1        2 
  11   chr11_9360063   Sample    G    A        0      0        2 
  11   chr11_9362115     AAsi    C    T        0      0        2 
  11   chr11_9362115     AKia    C    T        1      2        2 
  11   chr11_9362115     AOna    C    T        0      0        2 
  11   chr11_9362115     ASom    C    T        0      0        2 
  11   chr11_9362115     HCab    C    T        0      0        2 
  11   chr11_9362115     HPrz    C    T        0      0        2 
  11   chr11_9362115     ZBoe    C    T        0      0        2 
  11   chr11_9362115     ZGre    C    T        0      0        2 
  11   chr11_9362115     ZHar    C    T        0      0        2 
  11   chr11_9362115   Sample    C    T        0      0        2 
  11   chr11_9363278     AAsi    G    T        0      0        2 
  11   chr11_9363278     AKia    G    T        0      0        2 
  11   chr11_9363278     AOna    G    T        0      0        2 
  11   chr11_9363278     ASom    G    T        0      0        2 
  11   chr11_9363278     HCab    G    T        1      2        2 
  11   chr11_9363278     HPrz    G    T        1      2        2 
  11   chr11_9363278     ZBoe    G    T        0      0        2 
  11   chr11_9363278     ZGre    G    T        0      0        2 
  11   chr11_9363278     ZHar    G    T        0      0        2 
  11   chr11_9363278   Sample    G    T        0      0        2 
  11   chr11_9367630     AAsi    G    A        0      0        2 
  11   chr11_9367630     AKia    G    A        0      0        2 
  11   chr11_9367630     AOna    G    A        0      0        2 
  11   chr11_9367630     ASom    G    A        0      0        2 
  11   chr11_9367630     HCab    G    A        1      2        2 
  11   chr11_9367630     HPrz    G    A        1      2        2 
  11   chr11_9367630     ZBoe    G    A        0      0        2 
  11   chr11_9367630     ZGre    G    A        0      0        2 
  11   chr11_9367630     ZHar    G    A        0      0        2 
  11   chr11_9367630   Sample    G    A        0      0        2 
  11   chr11_9373921     AAsi    T    C        0      0        2 
  11   chr11_9373921     AKia    T    C        0      0        2 
  11   chr11_9373921     AOna    T    C        0      0        2 
  11   chr11_9373921     ASom    T    C        0      0        2 
  11   chr11_9373921     HCab    T    C        0      0        2 
  11   chr11_9373921     HPrz    T    C        0      0        2 
  11   chr11_9373921     ZBoe    T    C        0      0        2 
  11   chr11_9373921     ZGre    T    C        0      0        2 
  11   chr11_9373921     ZHar    T    C        1      2        2 
  11   chr11_9373921   Sample    T    C        0      0        2 
  11   chr11_9377036     AAsi    A    G        0      0        2 
  11   chr11_9377036     AKia    A    G        0      0        2 
  11   chr11_9377036     AOna    A    G        0      0        2 
  11   chr11_9377036     ASom    A    G        0      0        2 
  11   chr11_9377036     HCab    A    G      0.5      1        2 
  11   chr11_9377036     HPrz    A    G        0      0        2 
  11   chr11_9377036     ZBoe    A    G        0      0        2 
  11   chr11_9377036     ZGre    A    G        0      0        2 
  11   chr11_9377036     ZHar    A    G        0      0        2 
  11   chr11_9377036   Sample    A    G        0      0        2 
  11   chr11_9380097     AAsi    A    G        1      2        2 
  11   chr11_9380097     AKia    A    G        0      0        2 
  11   chr11_9380097     AOna    A    G        0      0        2 
  11   chr11_9380097     ASom    A    G        1      2        2 
  11   chr11_9380097     HCab    A    G        0      0        2 
  11   chr11_9380097     HPrz    A    G        0      0        2 
  11   chr11_9380097     ZBoe    A    G        0      0        2 
  11   chr11_9380097     ZGre    A    G        0      0        2 
  11   chr11_9380097     ZHar    A    G        0      0        2 
  11   chr11_9380097   Sample    A    G        1      2        2 
  11   chr11_9384243     AAsi    T    C        0      0        2 
  11   chr11_9384243     AKia    T    C        1      2        2 
  11   chr11_9384243     AOna    T    C      0.5      1        2 
  11   chr11_9384243     ASom    T    C        0      0        2 
  11   chr11_9384243     HCab    T    C        0      0        2 
  11   chr11_9384243     HPrz    T    C        0      0        2 
  11   chr11_9384243     ZBoe    T    C        0      0        2 
  11   chr11_9384243     ZGre    T    C        0      0        2 
  11   chr11_9384243     ZHar    T    C        0      0        2 
  11   chr11_9384243   Sample    T    C        0      0        2 
  11   chr11_9395705     AAsi    T    C        0      0        2 
  11   chr11_9395705     AKia    T    C        0      0        2 
  11   chr11_9395705     AOna    T    C        0      0        2 
  11   chr11_9395705     ASom    T    C        0      0        2 
  11   chr11_9395705     HCab    T    C        1      2        2 
  11   chr11_9395705     HPrz    T    C        1      2        2 
  11   chr11_9395705     ZBoe    T    C        0      0        2 
  11   chr11_9395705     ZGre    T    C        0      0        2 
  11   chr11_9395705     ZHar    T    C        0      0        2 
  11   chr11_9395705   Sample    T    C        0      0        2 
  11   chr11_9397506     AAsi    T    C        0      0        2 
  11   chr11_9397506     AKia    T    C        0      0        2 
  11   chr11_9397506     AOna    T    C        0      0        2 
  11   chr11_9397506     ASom    T    C        0      0        2 
  11   chr11_9397506     HCab    T    C        0      0        2 
  11   chr11_9397506     HPrz    T    C        0      0        2 
  11   chr11_9397506     ZBoe    T    C      0.5      1        2 
  11   chr11_9397506     ZGre    T    C        0      0        2 
  11   chr11_9397506     ZHar    T    C        0      0        2 
  11   chr11_9397506   Sample    T    C        0      0        2 
  11   chr11_9408912     AAsi    A    C        0      0        2 
  11   chr11_9408912     AKia    A    C        0      0        2 
  11   chr11_9408912     AOna    A    C        0      0        2 
  11   chr11_9408912     ASom    A    C        0      0        2 
  11   chr11_9408912     HCab    A    C        0      0        2 
  11   chr11_9408912     HPrz    A    C        0      0        2 
  11   chr11_9408912     ZBoe    A    C      0.5      1        2 
  11   chr11_9408912     ZGre    A    C        0      0        2 
  11   chr11_9408912     ZHar    A    C        0      0        2 
  11   chr11_9408912   Sample    A    C        0      0        2 
  11   chr11_9410413     AAsi    T    G        0      0        2 
  11   chr11_9410413     AKia    T    G        0      0        2 
  11   chr11_9410413     AOna    T    G        0      0        2 
  11   chr11_9410413     ASom    T    G        0      0        2 
  11   chr11_9410413     HCab    T    G        1      2        2 
  11   chr11_9410413     HPrz    T    G        1      2        2 
  11   chr11_9410413     ZBoe    T    G        0      0        2 
  11   chr11_9410413     ZGre    T    G        0      0        2 
  11   chr11_9410413     ZHar    T    G        0      0        2 
  11   chr11_9410413   Sample    T    G        0      0        2 
  11   chr11_9411546     AAsi    G    T        0      0        2 
  11   chr11_9411546     AKia    G    T        0      0        2 
  11   chr11_9411546     AOna    G    T        0      0        2 
  11   chr11_9411546     ASom    G    T        0      0        2 
  11   chr11_9411546     HCab    G    T        1      2        2 
  11   chr11_9411546     HPrz    G    T        1      2        2 
  11   chr11_9411546     ZBoe    G    T        0      0        2 
  11   chr11_9411546     ZGre    G    T        0      0        2 
  11   chr11_9411546     ZHar    G    T        0      0        2 
  11   chr11_9411546   Sample    G    T        0      0        2 
  11   chr11_9414436     AAsi    C    T        0      0        2 
  11   chr11_9414436     AKia    C    T        1      2        2 
  11   chr11_9414436     AOna    C    T        1      2        2 
  11   chr11_9414436     ASom    C    T        0      0        2 
  11   chr11_9414436     HCab    C    T        0      0        2 
  11   chr11_9414436     HPrz    C    T        0      0        2 
  11   chr11_9414436     ZBoe    C    T        0      0        2 
  11   chr11_9414436     ZGre    C    T        0      0        2 
  11   chr11_9414436     ZHar    C    T        0      0        2 
  11   chr11_9414436   Sample    C    T        0      0        2 
  11   chr11_9422269     AAsi    T    C        0      0        2 
  11   chr11_9422269     AKia    T    C        0      0        2 
  11   chr11_9422269     AOna    T    C        0      0        2 
  11   chr11_9422269     ASom    T    C        0      0        2 
  11   chr11_9422269     HCab    T    C        1      2        2 
  11   chr11_9422269     HPrz    T    C        1      2        2 
  11   chr11_9422269     ZBoe    T    C        0      0        2 
  11   chr11_9422269     ZGre    T    C        0      0        2 
  11   chr11_9422269     ZHar    T    C        0      0        2 
  11   chr11_9422269   Sample    T    C        0      0        2 
  11   chr11_9423366     AAsi    T    C        0      0        2 
  11   chr11_9423366     AKia    T    C        0      0        2 
  11   chr11_9423366     AOna    T    C        0      0        2 
  11   chr11_9423366     ASom    T    C        0      0        2 
  11   chr11_9423366     HCab    T    C        0      0        2 
  11   chr11_9423366     HPrz    T    C        0      0        2 
  11   chr11_9423366     ZBoe    T    C      0.5      1        2 
  11   chr11_9423366     ZGre    T    C        0      0        2 
  11   chr11_9423366     ZHar    T    C        0      0        2 
  11   chr11_9423366   Sample    T    C        0      0        2 
  11   chr11_9424154     AAsi    T    C        0      0        2 
  11   chr11_9424154     AKia    T    C        0      0        2 
  11   chr11_9424154     AOna    T    C      0.5      1        2 
  11   chr11_9424154     ASom    T    C        0      0        2 
  11   chr11_9424154     HCab    T    C        0      0        2 
  11   chr11_9424154     HPrz    T    C        0      0        2 
  11   chr11_9424154     ZBoe    T    C        0      0        2 
  11   chr11_9424154     ZGre    T    C        0      0        2 
  11   chr11_9424154     ZHar    T    C        0      0        2 
  11   chr11_9424154   Sample    T    C        0      0        2 
  11   chr11_9434247     AAsi    G    A        0      0        2 
  11   chr11_9434247     AKia    G    A        0      0        2 
  11   chr11_9434247     AOna    G    A        0      0        2 
  11   chr11_9434247     ASom    G    A        0      0        2 
  11   chr11_9434247     HCab    G    A        1      2        2 
  11   chr11_9434247     HPrz    G    A        1      2        2 
  11   chr11_9434247     ZBoe    G    A        0      0        2 
  11   chr11_9434247     ZGre    G    A        0      0        2 
  11   chr11_9434247     ZHar    G    A        0      0        2 
  11   chr11_9434247   Sample    G    A        0      0        2 
  11   chr11_9437166     AAsi    T    G        0      0        2 
  11   chr11_9437166     AKia    T    G        0      0        2 
  11   chr11_9437166     AOna    T    G        0      0        2 
  11   chr11_9437166     ASom    T    G        0      0        2 
  11   chr11_9437166     HCab    T    G        0      0        2 
  11   chr11_9437166     HPrz    T    G        0      0        2 
  11   chr11_9437166     ZBoe    T    G      0.5      1        2 
  11   chr11_9437166     ZGre    T    G        0      0        2 
  11   chr11_9437166     ZHar    T    G        0      0        2 
  11   chr11_9437166   Sample    T    G        0      0        2 
  11   chr11_9442306     AAsi    T    C        0      0        2 
  11   chr11_9442306     AKia    T    C        0      0        2 
  11   chr11_9442306     AOna    T    C        0      0        2 
  11   chr11_9442306     ASom    T    C        1      2        2 
  11   chr11_9442306     HCab    T    C        0      0        2 
  11   chr11_9442306     HPrz    T    C        0      0        2 
  11   chr11_9442306     ZBoe    T    C        0      0        2 
  11   chr11_9442306     ZGre    T    C        0      0        2 
  11   chr11_9442306     ZHar    T    C        0      0        2 
  11   chr11_9442306   Sample    T    C        0      0        2 
  11   chr11_9442557     AAsi    A    G        0      0        2 
  11   chr11_9442557     AKia    A    G        0      0        2 
  11   chr11_9442557     AOna    A    G        0      0        2 
  11   chr11_9442557     ASom    A    G        0      0        2 
  11   chr11_9442557     HCab    A    G        1      2        2 
  11   chr11_9442557     HPrz    A    G        1      2        2 
  11   chr11_9442557     ZBoe    A    G        0      0        2 
  11   chr11_9442557     ZGre    A    G        0      0        2 
  11   chr11_9442557     ZHar    A    G        0      0        2 
  11   chr11_9442557   Sample    A    G        0      0        2 
  11   chr11_9445244     AAsi    A    T        0      0        2 
  11   chr11_9445244     AKia    A    T        1      2        2 
  11   chr11_9445244     AOna    A    T        1      2        2 
  11   chr11_9445244     ASom    A    T        0      0        2 
  11   chr11_9445244     HCab    A    T        0      0        2 
  11   chr11_9445244     HPrz    A    T        0      0        2 
  11   chr11_9445244     ZBoe    A    T        1      2        2 
  11   chr11_9445244     ZGre    A    T        0      0        2 
  11   chr11_9445244     ZHar    A    T        0      0        2 
  11   chr11_9445244   Sample    A    T        0      0        2 
  11   chr11_9455381     AAsi    T    C        0      0        2 
  11   chr11_9455381     AKia    T    C        0      0        2 
  11   chr11_9455381     AOna    T    C        0      0        2 
  11   chr11_9455381     ASom    T    C        0      0        2 
  11   chr11_9455381     HCab    T    C        0      0        2 
  11   chr11_9455381     HPrz    T    C        0      0        2 
  11   chr11_9455381     ZBoe    T    C        0      0        2 
  11   chr11_9455381     ZGre    T    C      0.5      1        2 
  11   chr11_9455381     ZHar    T    C        0      0        2 
  11   chr11_9455381   Sample    T    C        0      0        2 
  11   chr11_9468847     AAsi    A    G        0      0        2 
  11   chr11_9468847     AKia    A    G        0      0        2 
  11   chr11_9468847     AOna    A    G        0      0        2 
  11   chr11_9468847     ASom    A    G        0      0        2 
  11   chr11_9468847     HCab    A    G        0      0        2 
  11   chr11_9468847     HPrz    A    G      0.5      1        2 
  11   chr11_9468847     ZBoe    A    G        0      0        2 
  11   chr11_9468847     ZGre    A    G        0      0        2 
  11   chr11_9468847     ZHar    A    G        0      0        2 
  11   chr11_9468847   Sample    A    G        0      0        2 
  11   chr11_9471133     AAsi    T    A        0      0        2 
  11   chr11_9471133     AKia    T    A        0      0        2 
  11   chr11_9471133     AOna    T    A        0      0        2 
  11   chr11_9471133     ASom    T    A        0      0        2 
  11   chr11_9471133     HCab    T    A        1      2        2 
  11   chr11_9471133     HPrz    T    A        1      2        2 
  11   chr11_9471133     ZBoe    T    A        0      0        2 
  11   chr11_9471133     ZGre    T    A        0      0        2 
  11   chr11_9471133     ZHar    T    A        0      0        2 
  11   chr11_9471133   Sample    T    A        0      0        2 
  11   chr11_9472632     AAsi    T    C        1      2        2 
  11   chr11_9472632     AKia    T    C        0      0        2 
  11   chr11_9472632     AOna    T    C        0      0        2 
  11   chr11_9472632     ASom    T    C        0      0        2 
  11   chr11_9472632     HCab    T    C        0      0        2 
  11   chr11_9472632     HPrz    T    C        0      0        2 
  11   chr11_9472632     ZBoe    T    C        0      0        2 
  11   chr11_9472632     ZGre    T    C        0      0        2 
  11   chr11_9472632     ZHar    T    C        0      0        2 
  11   chr11_9472632   Sample    T    C        1      2        2 
  11   chr11_9480128     AAsi    A    G      0.5      1        2 
  11   chr11_9480128     AKia    A    G        0      0        2 
  11   chr11_9480128     AOna    A    G        0      0        2 
  11   chr11_9480128     ASom    A    G        1      2        2 
  11   chr11_9480128     HCab    A    G        1      2        2 
  11   chr11_9480128     HPrz    A    G        1      2        2 
  11   chr11_9480128     ZBoe    A    G        0      0        2 
  11   chr11_9480128     ZGre    A    G        0      0        2 
  11   chr11_9480128     ZHar    A    G        0      0        2 
  11   chr11_9480128   Sample    A    G        1      2        2 
  11   chr11_9480349     AAsi    C    T        0      0        2 
  11   chr11_9480349     AKia    C    T        0      0        2 
  11   chr11_9480349     AOna    C    T        0      0        2 
  11   chr11_9480349     ASom    C    T        0      0        2 
  11   chr11_9480349     HCab    C    T        1      2        2 
  11   chr11_9480349     HPrz    C    T        1      2        2 
  11   chr11_9480349     ZBoe    C    T        0      0        2 
  11   chr11_9480349     ZGre    C    T        0      0        2 
  11   chr11_9480349     ZHar    C    T        0      0        2 
  11   chr11_9480349   Sample    C    T        0      0        2 
  11   chr11_9481945     AAsi    A    G        0      0        2 
  11   chr11_9481945     AKia    A    G        0      0        2 
  11   chr11_9481945     AOna    A    G        0      0        2 
  11   chr11_9481945     ASom    A    G        0      0        2 
  11   chr11_9481945     HCab    A    G        1      2        2 
  11   chr11_9481945     HPrz    A    G        1      2        2 
  11   chr11_9481945     ZBoe    A    G        0      0        2 
  11   chr11_9481945     ZGre    A    G        0      0        2 
  11   chr11_9481945     ZHar    A    G        0      0        2 
  11   chr11_9481945   Sample    A    G        0      0        2 
  11   chr11_9487455     AAsi    T    C        0      0        2 
  11   chr11_9487455     AKia    T    C        0      0        2 
  11   chr11_9487455     AOna    T    C      0.5      1        2 
  11   chr11_9487455     ASom    T    C        0      0        2 
  11   chr11_9487455     HCab    T    C        0      0        2 
  11   chr11_9487455     HPrz    T    C        0      0        2 
  11   chr11_9487455     ZBoe    T    C        0      0        2 
  11   chr11_9487455     ZGre    T    C        0      0        2 
  11   chr11_9487455     ZHar    T    C        0      0        2 
  11   chr11_9487455   Sample    T    C        0      0        2 
  11   chr11_9488519     AAsi    T    G        0      0        2 
  11   chr11_9488519     AKia    T    G        0      0        2 
  11   chr11_9488519     AOna    T    G        0      0        2 
  11   chr11_9488519     ASom    T    G        0      0        2 
  11   chr11_9488519     HCab    T    G        0      0        2 
  11   chr11_9488519     HPrz    T    G        0      0        2 
  11   chr11_9488519     ZBoe    T    G        0      0        2 
  11   chr11_9488519     ZGre    T    G      0.5      1        2 
  11   chr11_9488519     ZHar    T    G        0      0        2 
  11   chr11_9488519   Sample    T    G        0      0        2 
  11   chr11_9493431     AAsi    T    C        0      0        2 
  11   chr11_9493431     AKia    T    C        0      0        2 
  11   chr11_9493431     AOna    T    C        0      0        2 
  11   chr11_9493431     ASom    T    C        0      0        2 
  11   chr11_9493431     HCab    T    C        1      2        2 
  11   chr11_9493431     HPrz    T    C        1      2        2 
  11   chr11_9493431     ZBoe    T    C        0      0        2 
  11   chr11_9493431     ZGre    T    C        0      0        2 
  11   chr11_9493431     ZHar    T    C        0      0        2 
  11   chr11_9493431   Sample    T    C        0      0        2 
  11   chr11_9508787     AAsi    C    T        0      0        2 
  11   chr11_9508787     AKia    C    T        0      0        2 
  11   chr11_9508787     AOna    C    T        0      0        2 
  11   chr11_9508787     ASom    C    T        0      0        2 
  11   chr11_9508787     HCab    C    T        0      0        2 
  11   chr11_9508787     HPrz    C    T        0      0        2 
  11   chr11_9508787     ZBoe    C    T        0      0        2 
  11   chr11_9508787     ZGre    C    T      0.5      1        2 
  11   chr11_9508787     ZHar    C    T        0      0        2 
  11   chr11_9508787   Sample    C    T        0      0        2 
  11   chr11_9510892     AAsi    C    A        0      0        2 
  11   chr11_9510892     AKia    C    A        0      0        2 
  11   chr11_9510892     AOna    C    A        0      0        2 
  11   chr11_9510892     ASom    C    A        0      0        2 
  11   chr11_9510892     HCab    C    A      0.5      1        2 
  11   chr11_9510892     HPrz    C    A        0      0        2 
  11   chr11_9510892     ZBoe    C    A        0      0        2 
  11   chr11_9510892     ZGre    C    A        0      0        2 
  11   chr11_9510892     ZHar    C    A        0      0        2 
  11   chr11_9510892   Sample    C    A        0      0        2 
  11   chr11_9527301     AAsi    T    C        0      0        2 
  11   chr11_9527301     AKia    T    C        0      0        2 
  11   chr11_9527301     AOna    T    C        0      0        2 
  11   chr11_9527301     ASom    T    C      0.5      1        2 
  11   chr11_9527301     HCab    T    C        0      0        2 
  11   chr11_9527301     HPrz    T    C        0      0        2 
  11   chr11_9527301     ZBoe    T    C        0      0        2 
  11   chr11_9527301     ZGre    T    C        0      0        2 
  11   chr11_9527301     ZHar    T    C        0      0        2 
  11   chr11_9527301   Sample    T    C        0      0        2 
  11   chr11_9533655     AAsi    C    T        0      0        2 
  11   chr11_9533655     AKia    C    T        0      0        2 
  11   chr11_9533655     AOna    C    T        0      0        2 
  11   chr11_9533655     ASom    C    T        0      0        2 
  11   chr11_9533655     HCab    C    T      0.5      1        2 
  11   chr11_9533655     HPrz    C    T      0.5      1        2 
  11   chr11_9533655     ZBoe    C    T        0      0        2 
  11   chr11_9533655     ZGre    C    T        0      0        2 
  11   chr11_9533655     ZHar    C    T        0      0        2 
  11   chr11_9533655   Sample    C    T        0      0        2 
  11   chr11_9535749     AAsi    G    A        0      0        2 
  11   chr11_9535749     AKia    G    A        0      0        2 
  11   chr11_9535749     AOna    G    A        0      0        2 
  11   chr11_9535749     ASom    G    A        0      0        2 
  11   chr11_9535749     HCab    G    A      0.5      1        2 
  11   chr11_9535749     HPrz    G    A      0.5      1        2 
  11   chr11_9535749     ZBoe    G    A        0      0        2 
  11   chr11_9535749     ZGre    G    A        0      0        2 
  11   chr11_9535749     ZHar    G    A        0      0        2 
  11   chr11_9535749   Sample    G    A        0      0        2 
  11   chr11_9544696     AAsi    G    A        0      0        2 
  11   chr11_9544696     AKia    G    A        0      0        2 
  11   chr11_9544696     AOna    G    A        0      0        2 
  11   chr11_9544696     ASom    G    A        0      0        2 
  11   chr11_9544696     HCab    G    A        1      2        2 
  11   chr11_9544696     HPrz    G    A        1      2        2 
  11   chr11_9544696     ZBoe    G    A        0      0        2 
  11   chr11_9544696     ZGre    G    A        0      0        2 
  11   chr11_9544696     ZHar    G    A        0      0        2 
  11   chr11_9544696   Sample    G    A        0      0        2 
  11   chr11_9551194     AAsi    T    G        0      0        2 
  11   chr11_9551194     AKia    T    G        0      0        2 
  11   chr11_9551194     AOna    T    G        0      0        2 
  11   chr11_9551194     ASom    T    G        0      0        2 
  11   chr11_9551194     HCab    T    G        0      0        2 
  11   chr11_9551194     HPrz    T    G        0      0        2 
  11   chr11_9551194     ZBoe    T    G        0      0        2 
  11   chr11_9551194     ZGre    T    G      0.5      1        2 
  11   chr11_9551194     ZHar    T    G        0      0        2 
  11   chr11_9551194   Sample    T    G        0      0        2 
  11   chr11_9552255     AAsi    G    C        0      0        2 
  11   chr11_9552255     AKia    G    C        0      0        2 
  11   chr11_9552255     AOna    G    C        0      0        2 
  11   chr11_9552255     ASom    G    C        0      0        2 
  11   chr11_9552255     HCab    G    C        0      0        2 
  11   chr11_9552255     HPrz    G    C        0      0        2 
  11   chr11_9552255     ZBoe    G    C        0      0        2 
  11   chr11_9552255     ZGre    G    C        1      2        2 
  11   chr11_9552255     ZHar    G    C        0      0        2 
  11   chr11_9552255   Sample    G    C        0      0        2 
  11   chr11_9556553     AAsi    G    C        0      0        2 
  11   chr11_9556553     AKia    G    C        0      0        2 
  11   chr11_9556553     AOna    G    C        0      0        2 
  11   chr11_9556553     ASom    G    C        0      0        2 
  11   chr11_9556553     HCab    G    C        0      0        2 
  11   chr11_9556553     HPrz    G    C        0      0        2 
  11   chr11_9556553     ZBoe    G    C      0.5      1        2 
  11   chr11_9556553     ZGre    G    C        0      0        2 
  11   chr11_9556553     ZHar    G    C        0      0        2 
  11   chr11_9556553   Sample    G    C        0      0        2 
  11   chr11_9558519     AAsi    T    C        0      0        2 
  11   chr11_9558519     AKia    T    C        0      0        2 
  11   chr11_9558519     AOna    T    C        1      2        2 
  11   chr11_9558519     ASom    T    C        0      0        2 
  11   chr11_9558519     HCab    T    C        0      0        2 
  11   chr11_9558519     HPrz    T    C        0      0        2 
  11   chr11_9558519     ZBoe    T    C        0      0        2 
  11   chr11_9558519     ZGre    T    C        0      0        2 
  11   chr11_9558519     ZHar    T    C        0      0        2 
  11   chr11_9558519   Sample    T    C        0      0        2 
  11   chr11_9576756     AAsi    G    A        0      0        2 
  11   chr11_9576756     AKia    G    A        0      0        2 
  11   chr11_9576756     AOna    G    A        0      0        2 
  11   chr11_9576756     ASom    G    A        0      0        2 
  11   chr11_9576756     HCab    G    A        0      0        2 
  11   chr11_9576756     HPrz    G    A        0      0        2 
  11   chr11_9576756     ZBoe    G    A        0      0        2 
  11   chr11_9576756     ZGre    G    A        0      0        2 
  11   chr11_9576756     ZHar    G    A        1      2        2 
  11   chr11_9576756   Sample    G    A        0      0        2 
  11   chr11_9578920     AAsi    C    A        0      0        2 
  11   chr11_9578920     AKia    C    A        0      0        2 
  11   chr11_9578920     AOna    C    A        0      0        2 
  11   chr11_9578920     ASom    C    A        0      0        2 
  11   chr11_9578920     HCab    C    A        1      2        2 
  11   chr11_9578920     HPrz    C    A        1      2        2 
  11   chr11_9578920     ZBoe    C    A        0      0        2 
  11   chr11_9578920     ZGre    C    A        0      0        2 
  11   chr11_9578920     ZHar    C    A        0      0        2 
  11   chr11_9578920   Sample    C    A        0      0        2 
  11   chr11_9583364     AAsi    T    C        0      0        2 
  11   chr11_9583364     AKia    T    C        0      0        2 
  11   chr11_9583364     AOna    T    C        0      0        2 
  11   chr11_9583364     ASom    T    C        0      0        2 
  11   chr11_9583364     HCab    T    C        1      2        2 
  11   chr11_9583364     HPrz    T    C        1      2        2 
  11   chr11_9583364     ZBoe    T    C        0      0        2 
  11   chr11_9583364     ZGre    T    C        0      0        2 
  11   chr11_9583364     ZHar    T    C        0      0        2 
  11   chr11_9583364   Sample    T    C        0      0        2 
  11   chr11_9586554     AAsi    A    G        0      0        2 
  11   chr11_9586554     AKia    A    G        0      0        2 
  11   chr11_9586554     AOna    A    G        0      0        2 
  11   chr11_9586554     ASom    A    G      0.5      1        2 
  11   chr11_9586554     HCab    A    G        0      0        2 
  11   chr11_9586554     HPrz    A    G        0      0        2 
  11   chr11_9586554     ZBoe    A    G        0      0        2 
  11   chr11_9586554     ZGre    A    G        0      0        2 
  11   chr11_9586554     ZHar    A    G        0      0        2 
  11   chr11_9586554   Sample    A    G        0      0        2 
  11   chr11_9587848     AAsi    G    T        0      0        2 
  11   chr11_9587848     AKia    G    T        0      0        2 
  11   chr11_9587848     AOna    G    T        0      0        2 
  11   chr11_9587848     ASom    G    T        0      0        2 
  11   chr11_9587848     HCab    G    T        0      0        2 
  11   chr11_9587848     HPrz    G    T        0      0        2 
  11   chr11_9587848     ZBoe    G    T      0.5      1        2 
  11   chr11_9587848     ZGre    G    T        0      0        2 
  11   chr11_9587848     ZHar    G    T        0      0        2 
  11   chr11_9587848   Sample    G    T        0      0        2 
  11   chr11_9596336     AAsi    G    A        0      0        2 
  11   chr11_9596336     AKia    G    A        0      0        2 
  11   chr11_9596336     AOna    G    A        0      0        2 
  11   chr11_9596336     ASom    G    A        0      0        2 
  11   chr11_9596336     HCab    G    A        1      2        2 
  11   chr11_9596336     HPrz    G    A        1      2        2 
  11   chr11_9596336     ZBoe    G    A        0      0        2 
  11   chr11_9596336     ZGre    G    A        0      0        2 
  11   chr11_9596336     ZHar    G    A        0      0        2 
  11   chr11_9596336   Sample    G    A        0      0        2 
  11   chr11_9598288     AAsi    A    C        0      0        2 
  11   chr11_9598288     AKia    A    C        0      0        2 
  11   chr11_9598288     AOna    A    C        0      0        2 
  11   chr11_9598288     ASom    A    C        0      0        2 
  11   chr11_9598288     HCab    A    C        1      2        2 
  11   chr11_9598288     HPrz    A    C        1      2        2 
  11   chr11_9598288     ZBoe    A    C        0      0        2 
  11   chr11_9598288     ZGre    A    C        0      0        2 
  11   chr11_9598288     ZHar    A    C        0      0        2 
  11   chr11_9598288   Sample    A    C        0      0        2 
  11   chr11_9606687     AAsi    A    G        0      0        2 
  11   chr11_9606687     AKia    A    G        0      0        2 
  11   chr11_9606687     AOna    A    G      0.5      1        2 
  11   chr11_9606687     ASom    A    G        0      0        2 
  11   chr11_9606687     HCab    A    G        0      0        2 
  11   chr11_9606687     HPrz    A    G        0      0        2 
  11   chr11_9606687     ZBoe    A    G        0      0        2 
  11   chr11_9606687     ZGre    A    G      0.5      1        2 
  11   chr11_9606687     ZHar    A    G        0      0        2 
  11   chr11_9606687   Sample    A    G        0      0        2 
  11   chr11_9611151     AAsi    C    T        0      0        2 
  11   chr11_9611151     AKia    C    T        0      0        2 
  11   chr11_9611151     AOna    C    T        0      0        2 
  11   chr11_9611151     ASom    C    T        0      0        2 
  11   chr11_9611151     HCab    C    T        0      0        2 
  11   chr11_9611151     HPrz    C    T        0      0        2 
  11   chr11_9611151     ZBoe    C    T        0      0        2 
  11   chr11_9611151     ZGre    C    T      0.5      1        2 
  11   chr11_9611151     ZHar    C    T        0      0        2 
  11   chr11_9611151   Sample    C    T        0      0        2 
  11   chr11_9614705     AAsi    T    G        0      0        2 
  11   chr11_9614705     AKia    T    G        0      0        2 
  11   chr11_9614705     AOna    T    G        0      0        2 
  11   chr11_9614705     ASom    T    G        0      0        2 
  11   chr11_9614705     HCab    T    G        0      0        2 
  11   chr11_9614705     HPrz    T    G        0      0        2 
  11   chr11_9614705     ZBoe    T    G        0      0        2 
  11   chr11_9614705     ZGre    T    G      0.5      1        2 
  11   chr11_9614705     ZHar    T    G        0      0        2 
  11   chr11_9614705   Sample    T    G        0      0        2 
  11   chr11_9616138     AAsi    G    A        0      0        2 
  11   chr11_9616138     AKia    G    A        0      0        2 
  11   chr11_9616138     AOna    G    A        0      0        2 
  11   chr11_9616138     ASom    G    A        1      2        2 
  11   chr11_9616138     HCab    G    A        0      0        2 
  11   chr11_9616138     HPrz    G    A        0      0        2 
  11   chr11_9616138     ZBoe    G    A        0      0        2 
  11   chr11_9616138     ZGre    G    A        0      0        2 
  11   chr11_9616138     ZHar    G    A        0      0        2 
  11   chr11_9616138   Sample    G    A        0      0        2 
  11   chr11_9620348     AAsi    T    C        0      0        2 
  11   chr11_9620348     AKia    T    C        0      0        2 
  11   chr11_9620348     AOna    T    C        0      0        2 
  11   chr11_9620348     ASom    T    C        0      0        2 
  11   chr11_9620348     HCab    T    C        1      2        2 
  11   chr11_9620348     HPrz    T    C        1      2        2 
  11   chr11_9620348     ZBoe    T    C        0      0        2 
  11   chr11_9620348     ZGre    T    C        0      0        2 
  11   chr11_9620348     ZHar    T    C        0      0        2 
  11   chr11_9620348   Sample    T    C        0      0        2 
  11   chr11_9623696     AAsi    C    T        0      0        2 
  11   chr11_9623696     AKia    C    T        0      0        2 
  11   chr11_9623696     AOna    C    T        0      0        2 
  11   chr11_9623696     ASom    C    T        0      0        2 
  11   chr11_9623696     HCab    C    T        1      2        2 
  11   chr11_9623696     HPrz    C    T        1      2        2 
  11   chr11_9623696     ZBoe    C    T        0      0        2 
  11   chr11_9623696     ZGre    C    T        0      0        2 
  11   chr11_9623696     ZHar    C    T        0      0        2 
  11   chr11_9623696   Sample    C    T        0      0        2 
  11   chr11_9632854     AAsi    T    A        0      0        2 
  11   chr11_9632854     AKia    T    A        1      2        2 
  11   chr11_9632854     AOna    T    A        0      0        2 
  11   chr11_9632854     ASom    T    A        0      0        2 
  11   chr11_9632854     HCab    T    A        0      0        2 
  11   chr11_9632854     HPrz    T    A        0      0        2 
  11   chr11_9632854     ZBoe    T    A        0      0        2 
  11   chr11_9632854     ZGre    T    A        0      0        2 
  11   chr11_9632854     ZHar    T    A        0      0        2 
  11   chr11_9632854   Sample    T    A        0      0        2 
  11   chr11_9637124     AAsi    A    G        0      0        2 
  11   chr11_9637124     AKia    A    G        0      0        2 
  11   chr11_9637124     AOna    A    G        1      2        2 
  11   chr11_9637124     ASom    A    G        0      0        2 
  11   chr11_9637124     HCab    A    G        0      0        2 
  11   chr11_9637124     HPrz    A    G        0      0        2 
  11   chr11_9637124     ZBoe    A    G        0      0        2 
  11   chr11_9637124     ZGre    A    G        0      0        2 
  11   chr11_9637124     ZHar    A    G        0      0        2 
  11   chr11_9637124   Sample    A    G        0      0        2 
  11   chr11_9643840     AAsi    A    T        0      0        2 
  11   chr11_9643840     AKia    A    T        0      0        2 
  11   chr11_9643840     AOna    A    T        0      0        2 
  11   chr11_9643840     ASom    A    T        0      0        2 
  11   chr11_9643840     HCab    A    T        0      0        2 
  11   chr11_9643840     HPrz    A    T        0      0        2 
  11   chr11_9643840     ZBoe    A    T        0      0        2 
  11   chr11_9643840     ZGre    A    T        0      0        2 
  11   chr11_9643840     ZHar    A    T        1      2        2 
  11   chr11_9643840   Sample    A    T        0      0        2 
  11   chr11_9645234     AAsi    C    T        0      0        2 
  11   chr11_9645234     AKia    C    T        1      2        2 
  11   chr11_9645234     AOna    C    T        1      2        2 
  11   chr11_9645234     ASom    C    T        0      0        2 
  11   chr11_9645234     HCab    C    T        0      0        2 
  11   chr11_9645234     HPrz    C    T        0      0        2 
  11   chr11_9645234     ZBoe    C    T        0      0        2 
  11   chr11_9645234     ZGre    C    T        0      0        2 
  11   chr11_9645234     ZHar    C    T        0      0        2 
  11   chr11_9645234   Sample    C    T        0      0        2 
  11   chr11_9647840     AAsi    G    C        0      0        2 
  11   chr11_9647840     AKia    G    C        0      0        2 
  11   chr11_9647840     AOna    G    C        1      2        2 
  11   chr11_9647840     ASom    G    C        0      0        2 
  11   chr11_9647840     HCab    G    C        0      0        2 
  11   chr11_9647840     HPrz    G    C        0      0        2 
  11   chr11_9647840     ZBoe    G    C        0      0        2 
  11   chr11_9647840     ZGre    G    C        0      0        2 
  11   chr11_9647840     ZHar    G    C        0      0        2 
  11   chr11_9647840   Sample    G    C        0      0        2 
  11   chr11_9648451     AAsi    G    A        0      0        2 
  11   chr11_9648451     AKia    G    A        0      0        2 
  11   chr11_9648451     AOna    G    A        0      0        2 
  11   chr11_9648451     ASom    G    A        0      0        2 
  11   chr11_9648451     HCab    G    A        1      2        2 
  11   chr11_9648451     HPrz    G    A        1      2        2 
  11   chr11_9648451     ZBoe    G    A        0      0        2 
  11   chr11_9648451     ZGre    G    A        0      0        2 
  11   chr11_9648451     ZHar    G    A        0      0        2 
  11   chr11_9648451   Sample    G    A        0      0        2 
  11   chr11_9649001     AAsi    T    C        0      0        2 
  11   chr11_9649001     AKia    T    C        1      2        2 
  11   chr11_9649001     AOna    T    C        0      0        2 
  11   chr11_9649001     ASom    T    C        0      0        2 
  11   chr11_9649001     HCab    T    C        0      0        2 
  11   chr11_9649001     HPrz    T    C        0      0        2 
  11   chr11_9649001     ZBoe    T    C        0      0        2 
  11   chr11_9649001     ZGre    T    C        0      0        2 
  11   chr11_9649001     ZHar    T    C        0      0        2 
  11   chr11_9649001   Sample    T    C        0      0        2 
  11   chr11_9649244     AAsi    A    T        0      0        2 
  11   chr11_9649244     AKia    A    T        0      0        2 
  11   chr11_9649244     AOna    A    T        0      0        2 
  11   chr11_9649244     ASom    A    T        0      0        2 
  11   chr11_9649244     HCab    A    T        1      2        2 
  11   chr11_9649244     HPrz    A    T        1      2        2 
  11   chr11_9649244     ZBoe    A    T        0      0        2 
  11   chr11_9649244     ZGre    A    T        0      0        2 
  11   chr11_9649244     ZHar    A    T        0      0        2 
  11   chr11_9649244   Sample    A    T        0      0        2 
  11   chr11_9652002     AAsi    G    A        0      0        2 
  11   chr11_9652002     AKia    G    A        0      0        2 
  11   chr11_9652002     AOna    G    A        0      0        2 
  11   chr11_9652002     ASom    G    A        0      0        2 
  11   chr11_9652002     HCab    G    A        0      0        2 
  11   chr11_9652002     HPrz    G    A        0      0        2 
  11   chr11_9652002     ZBoe    G    A        0      0        2 
  11   chr11_9652002     ZGre    G    A        1      2        2 
  11   chr11_9652002     ZHar    G    A        0      0        2 
  11   chr11_9652002   Sample    G    A        0      0        2 
  11   chr11_9666220     AAsi    A    G        0      0        2 
  11   chr11_9666220     AKia    A    G        0      0        2 
  11   chr11_9666220     AOna    A    G        0      0        2 
  11   chr11_9666220     ASom    A    G        0      0        2 
  11   chr11_9666220     HCab    A    G      0.5      1        2 
  11   chr11_9666220     HPrz    A    G        0      0        2 
  11   chr11_9666220     ZBoe    A    G        0      0        2 
  11   chr11_9666220     ZGre    A    G        0      0        2 
  11   chr11_9666220     ZHar    A    G        0      0        2 
  11   chr11_9666220   Sample    A    G        0      0        2 
  11   chr11_9667895     AAsi    G    A        0      0        2 
  11   chr11_9667895     AKia    G    A        1      2        2 
  11   chr11_9667895     AOna    G    A        0      0        2 
  11   chr11_9667895     ASom    G    A        0      0        2 
  11   chr11_9667895     HCab    G    A        0      0        2 
  11   chr11_9667895     HPrz    G    A        0      0        2 
  11   chr11_9667895     ZBoe    G    A        0      0        2 
  11   chr11_9667895     ZGre    G    A        0      0        2 
  11   chr11_9667895     ZHar    G    A        0      0        2 
  11   chr11_9667895   Sample    G    A        0      0        2 
  11   chr11_9668504     AAsi    A    C        0      0        2 
  11   chr11_9668504     AKia    A    C        0      0        2 
  11   chr11_9668504     AOna    A    C        0      0        2 
  11   chr11_9668504     ASom    A    C        0      0        2 
  11   chr11_9668504     HCab    A    C        1      2        2 
  11   chr11_9668504     HPrz    A    C        1      2        2 
  11   chr11_9668504     ZBoe    A    C        0      0        2 
  11   chr11_9668504     ZGre    A    C        0      0        2 
  11   chr11_9668504     ZHar    A    C        0      0        2 
  11   chr11_9668504   Sample    A    C        0      0        2 
  11   chr11_9670806     AAsi    A    G        0      0        2 
  11   chr11_9670806     AKia    A    G        0      0        2 
  11   chr11_9670806     AOna    A    G        0      0        2 
  11   chr11_9670806     ASom    A    G        0      0        2 
  11   chr11_9670806     HCab    A    G        0      0        2 
  11   chr11_9670806     HPrz    A    G        0      0        2 
  11   chr11_9670806     ZBoe    A    G        0      0        2 
  11   chr11_9670806     ZGre    A    G        0      0        2 
  11   chr11_9670806     ZHar    A    G      0.5      1        2 
  11   chr11_9670806   Sample    A    G        0      0        2 
  11   chr11_9675482     AAsi    T    C        0      0        2 
  11   chr11_9675482     AKia    T    C        0      0        2 
  11   chr11_9675482     AOna    T    C        0      0        2 
  11   chr11_9675482     ASom    T    C        0      0        2 
  11   chr11_9675482     HCab    T    C        0      0        2 
  11   chr11_9675482     HPrz    T    C        0      0        2 
  11   chr11_9675482     ZBoe    T    C        0      0        2 
  11   chr11_9675482     ZGre    T    C        0      0        2 
  11   chr11_9675482     ZHar    T    C      0.5      1        2 
  11   chr11_9675482   Sample    T    C        0      0        2 
  11   chr11_9684125     AAsi    T    G        0      0        2 
  11   chr11_9684125     AKia    T    G        0      0        2 
  11   chr11_9684125     AOna    T    G        0      0        2 
  11   chr11_9684125     ASom    T    G        0      0        2 
  11   chr11_9684125     HCab    T    G        0      0        2 
  11   chr11_9684125     HPrz    T    G        0      0        2 
  11   chr11_9684125     ZBoe    T    G        0      0        2 
  11   chr11_9684125     ZGre    T    G      0.5      1        2 
  11   chr11_9684125     ZHar    T    G        0      0        2 
  11   chr11_9684125   Sample    T    G        0      0        2 
  11   chr11_9693256     AAsi    A    G        0      0        2 
  11   chr11_9693256     AKia    A    G        0      0        2 
  11   chr11_9693256     AOna    A    G        0      0        2 
  11   chr11_9693256     ASom    A    G        0      0        2 
  11   chr11_9693256     HCab    A    G        1      2        2 
  11   chr11_9693256     HPrz    A    G        1      2        2 
  11   chr11_9693256     ZBoe    A    G        0      0        2 
  11   chr11_9693256     ZGre    A    G        0      0        2 
  11   chr11_9693256     ZHar    A    G        0      0        2 
  11   chr11_9693256   Sample    A    G        0      0        2 
  11   chr11_9693478     AAsi    T    C        1      2        2 
  11   chr11_9693478     AKia    T    C        0      0        2 
  11   chr11_9693478     AOna    T    C        0      0        2 
  11   chr11_9693478     ASom    T    C        1      2        2 
  11   chr11_9693478     HCab    T    C        0      0        2 
  11   chr11_9693478     HPrz    T    C        0      0        2 
  11   chr11_9693478     ZBoe    T    C        0      0        2 
  11   chr11_9693478     ZGre    T    C        0      0        2 
  11   chr11_9693478     ZHar    T    C        0      0        2 
  11   chr11_9693478   Sample    T    C        1      2        2 
  11   chr11_9697955     AAsi    T    C        0      0        2 
  11   chr11_9697955     AKia    T    C        0      0        2 
  11   chr11_9697955     AOna    T    C        0      0        2 
  11   chr11_9697955     ASom    T    C        0      0        2 
  11   chr11_9697955     HCab    T    C        0      0        2 
  11   chr11_9697955     HPrz    T    C        0      0        2 
  11   chr11_9697955     ZBoe    T    C        0      0        2 
  11   chr11_9697955     ZGre    T    C      0.5      1        2 
  11   chr11_9697955     ZHar    T    C        0      0        2 
  11   chr11_9697955   Sample    T    C        0      0        2 
  11   chr11_9698442     AAsi    G    A        0      0        2 
  11   chr11_9698442     AKia    G    A        0      0        2 
  11   chr11_9698442     AOna    G    A        0      0        2 
  11   chr11_9698442     ASom    G    A        0      0        2 
  11   chr11_9698442     HCab    G    A        0      0        2 
  11   chr11_9698442     HPrz    G    A        0      0        2 
  11   chr11_9698442     ZBoe    G    A        1      2        2 
  11   chr11_9698442     ZGre    G    A        0      0        2 
  11   chr11_9698442     ZHar    G    A        1      2        2 
  11   chr11_9698442   Sample    G    A        0      0        2 
  11   chr11_9709447     AAsi    A    T        0      0        2 
  11   chr11_9709447     AKia    A    T        0      0        2 
  11   chr11_9709447     AOna    A    T        0      0        2 
  11   chr11_9709447     ASom    A    T        0      0        2 
  11   chr11_9709447     HCab    A    T        1      2        2 
  11   chr11_9709447     HPrz    A    T        1      2        2 
  11   chr11_9709447     ZBoe    A    T        0      0        2 
  11   chr11_9709447     ZGre    A    T        0      0        2 
  11   chr11_9709447     ZHar    A    T        0      0        2 
  11   chr11_9709447   Sample    A    T        0      0        2 
  11   chr11_9709898     AAsi    G    A        0      0        2 
  11   chr11_9709898     AKia    G    A        0      0        2 
  11   chr11_9709898     AOna    G    A        0      0        2 
  11   chr11_9709898     ASom    G    A        0      0        2 
  11   chr11_9709898     HCab    G    A        0      0        2 
  11   chr11_9709898     HPrz    G    A        0      0        2 
  11   chr11_9709898     ZBoe    G    A      0.5      1        2 
  11   chr11_9709898     ZGre    G    A        1      2        2 
  11   chr11_9709898     ZHar    G    A        0      0        2 
  11   chr11_9709898   Sample    G    A        0      0        2 
  11   chr11_9711408     AAsi    T    C        0      0        2 
  11   chr11_9711408     AKia    T    C        0      0        2 
  11   chr11_9711408     AOna    T    C        0      0        2 
  11   chr11_9711408     ASom    T    C        0      0        2 
  11   chr11_9711408     HCab    T    C        1      2        2 
  11   chr11_9711408     HPrz    T    C        1      2        2 
  11   chr11_9711408     ZBoe    T    C        0      0        2 
  11   chr11_9711408     ZGre    T    C        0      0        2 
  11   chr11_9711408     ZHar    T    C        0      0        2 
  11   chr11_9711408   Sample    T    C        0      0        2 
  11   chr11_9712419     AAsi    C    A        0      0        2 
  11   chr11_9712419     AKia    C    A        0      0        2 
  11   chr11_9712419     AOna    C    A        0      0        2 
  11   chr11_9712419     ASom    C    A        0      0        2 
  11   chr11_9712419     HCab    C    A        0      0        2 
  11   chr11_9712419     HPrz    C    A        0      0        2 
  11   chr11_9712419     ZBoe    C    A        0      0        2 
  11   chr11_9712419     ZGre    C    A        0      0        2 
  11   chr11_9712419     ZHar    C    A        1      2        2 
  11   chr11_9712419   Sample    C    A        0      0        2 
  11   chr11_9714379     AAsi    G    C        0      0        2 
  11   chr11_9714379     AKia    G    C        1      2        2 
  11   chr11_9714379     AOna    G    C        0      0        2 
  11   chr11_9714379     ASom    G    C        0      0        2 
  11   chr11_9714379     HCab    G    C        1      2        2 
  11   chr11_9714379     HPrz    G    C        1      2        2 
  11   chr11_9714379     ZBoe    G    C        0      0        2 
  11   chr11_9714379     ZGre    G    C        0      0        2 
  11   chr11_9714379     ZHar    G    C        0      0        2 
  11   chr11_9714379   Sample    G    C        0      0        2 
  11   chr11_9716151     AAsi    A    C        0      0        2 
  11   chr11_9716151     AKia    A    C        0      0        2 
  11   chr11_9716151     AOna    A    C        0      0        2 
  11   chr11_9716151     ASom    A    C        0      0        2 
  11   chr11_9716151     HCab    A    C        1      2        2 
  11   chr11_9716151     HPrz    A    C        1      2        2 
  11   chr11_9716151     ZBoe    A    C        0      0        2 
  11   chr11_9716151     ZGre    A    C        0      0        2 
  11   chr11_9716151     ZHar    A    C        0      0        2 
  11   chr11_9716151   Sample    A    C        0      0        2 
  11   chr11_9716210     AAsi    A    G        0      0        2 
  11   chr11_9716210     AKia    A    G        0      0        2 
  11   chr11_9716210     AOna    A    G        0      0        2 
  11   chr11_9716210     ASom    A    G        0      0        2 
  11   chr11_9716210     HCab    A    G        0      0        2 
  11   chr11_9716210     HPrz    A    G        0      0        2 
  11   chr11_9716210     ZBoe    A    G        0      0        2 
  11   chr11_9716210     ZGre    A    G        0      0        2 
  11   chr11_9716210     ZHar    A    G      0.5      1        2 
  11   chr11_9716210   Sample    A    G        0      0        2 
  11   chr11_9725608     AAsi    A    G        0      0        2 
  11   chr11_9725608     AKia    A    G        0      0        2 
  11   chr11_9725608     AOna    A    G        0      0        2 
  11   chr11_9725608     ASom    A    G        0      0        2 
  11   chr11_9725608     HCab    A    G      0.5      1        2 
  11   chr11_9725608     HPrz    A    G        0      0        2 
  11   chr11_9725608     ZBoe    A    G        0      0        2 
  11   chr11_9725608     ZGre    A    G        0      0        2 
  11   chr11_9725608     ZHar    A    G        0      0        2 
  11   chr11_9725608   Sample    A    G        0      0        2 
  11   chr11_9731990     AAsi    C    T        0      0        2 
  11   chr11_9731990     AKia    C    T        0      0        2 
  11   chr11_9731990     AOna    C    T        0      0        2 
  11   chr11_9731990     ASom    C    T        0      0        2 
  11   chr11_9731990     HCab    C    T        0      0        2 
  11   chr11_9731990     HPrz    C    T        0      0        2 
  11   chr11_9731990     ZBoe    C    T        0      0        2 
  11   chr11_9731990     ZGre    C    T        1      2        2 
  11   chr11_9731990     ZHar    C    T        0      0        2 
  11   chr11_9731990   Sample    C    T        0      0        2 
  11   chr11_9739813     AAsi    C    T        0      0        2 
  11   chr11_9739813     AKia    C    T        0      0        2 
  11   chr11_9739813     AOna    C    T        0      0        2 
  11   chr11_9739813     ASom    C    T        0      0        2 
  11   chr11_9739813     HCab    C    T      0.5      1        2 
  11   chr11_9739813     HPrz    C    T        0      0        2 
  11   chr11_9739813     ZBoe    C    T        0      0        2 
  11   chr11_9739813     ZGre    C    T        0      0        2 
  11   chr11_9739813     ZHar    C    T        0      0        2 
  11   chr11_9739813   Sample    C    T        0      0        2 
  11   chr11_9740329     AAsi    A    C        0      0        2 
  11   chr11_9740329     AKia    A    C        1      2        2 
  11   chr11_9740329     AOna    A    C        0      0        2 
  11   chr11_9740329     ASom    A    C        0      0        2 
  11   chr11_9740329     HCab    A    C        0      0        2 
  11   chr11_9740329     HPrz    A    C        0      0        2 
  11   chr11_9740329     ZBoe    A    C        0      0        2 
  11   chr11_9740329     ZGre    A    C        0      0        2 
  11   chr11_9740329     ZHar    A    C        0      0        2 
  11   chr11_9740329   Sample    A    C        0      0        2 
  11   chr11_9745708     AAsi    A    G        0      0        2 
  11   chr11_9745708     AKia    A    G        0      0        2 
  11   chr11_9745708     AOna    A    G        0      0        2 
  11   chr11_9745708     ASom    A    G        0      0        2 
  11   chr11_9745708     HCab    A    G        1      2        2 
  11   chr11_9745708     HPrz    A    G        1      2        2 
  11   chr11_9745708     ZBoe    A    G        0      0        2 
  11   chr11_9745708     ZGre    A    G        0      0        2 
  11   chr11_9745708     ZHar    A    G        0      0        2 
  11   chr11_9745708   Sample    A    G        0      0        2 
  11   chr11_9747646     AAsi    A    G        0      0        2 
  11   chr11_9747646     AKia    A    G        0      0        2 
  11   chr11_9747646     AOna    A    G        0      0        2 
  11   chr11_9747646     ASom    A    G        0      0        2 
  11   chr11_9747646     HCab    A    G        1      2        2 
  11   chr11_9747646     HPrz    A    G        1      2        2 
  11   chr11_9747646     ZBoe    A    G        0      0        2 
  11   chr11_9747646     ZGre    A    G        0      0        2 
  11   chr11_9747646     ZHar    A    G        0      0        2 
  11   chr11_9747646   Sample    A    G        0      0        2 
  11   chr11_9755051     AAsi    G    A        0      0        2 
  11   chr11_9755051     AKia    G    A        0      0        2 
  11   chr11_9755051     AOna    G    A        0      0        2 
  11   chr11_9755051     ASom    G    A        0      0        2 
  11   chr11_9755051     HCab    G    A        1      2        2 
  11   chr11_9755051     HPrz    G    A        1      2        2 
  11   chr11_9755051     ZBoe    G    A        0      0        2 
  11   chr11_9755051     ZGre    G    A        0      0        2 
  11   chr11_9755051     ZHar    G    A        0      0        2 
  11   chr11_9755051   Sample    G    A        0      0        2 
  11   chr11_9762501     AAsi    C    T        0      0        2 
  11   chr11_9762501     AKia    C    T        0      0        2 
  11   chr11_9762501     AOna    C    T      0.5      1        2 
  11   chr11_9762501     ASom    C    T        0      0        2 
  11   chr11_9762501     HCab    C    T        0      0        2 
  11   chr11_9762501     HPrz    C    T        0      0        2 
  11   chr11_9762501     ZBoe    C    T        0      0        2 
  11   chr11_9762501     ZGre    C    T        0      0        2 
  11   chr11_9762501     ZHar    C    T        0      0        2 
  11   chr11_9762501   Sample    C    T        0      0        2 
  11   chr11_9764278     AAsi    T    C        0      0        2 
  11   chr11_9764278     AKia    T    C        0      0        2 
  11   chr11_9764278     AOna    T    C        0      0        2 
  11   chr11_9764278     ASom    T    C        0      0        2 
  11   chr11_9764278     HCab    T    C      0.5      1        2 
  11   chr11_9764278     HPrz    T    C        0      0        2 
  11   chr11_9764278     ZBoe    T    C        0      0        2 
  11   chr11_9764278     ZGre    T    C        0      0        2 
  11   chr11_9764278     ZHar    T    C        0      0        2 
  11   chr11_9764278   Sample    T    C        0      0        2 
  11   chr11_9766562     AAsi    T    C        0      0        2 
  11   chr11_9766562     AKia    T    C        0      0        2 
  11   chr11_9766562     AOna    T    C        0      0        2 
  11   chr11_9766562     ASom    T    C        0      0        2 
  11   chr11_9766562     HCab    T    C      0.5      1        2 
  11   chr11_9766562     HPrz    T    C      0.5      1        2 
  11   chr11_9766562     ZBoe    T    C        0      0        2 
  11   chr11_9766562     ZGre    T    C        0      0        2 
  11   chr11_9766562     ZHar    T    C        0      0        2 
  11   chr11_9766562   Sample    T    C        0      0        2 
  11   chr11_9782144     AAsi    C    T        0      0        2 
  11   chr11_9782144     AKia    C    T        0      0        2 
  11   chr11_9782144     AOna    C    T        0      0        2 
  11   chr11_9782144     ASom    C    T        0      0        2 
  11   chr11_9782144     HCab    C    T        1      2        2 
  11   chr11_9782144     HPrz    C    T        1      2        2 
  11   chr11_9782144     ZBoe    C    T        0      0        2 
  11   chr11_9782144     ZGre    C    T        0      0        2 
  11   chr11_9782144     ZHar    C    T        0      0        2 
  11   chr11_9782144   Sample    C    T        0      0        2 
  11   chr11_9785265     AAsi    C    T        0      0        2 
  11   chr11_9785265     AKia    C    T        0      0        2 
  11   chr11_9785265     AOna    C    T        0      0        2 
  11   chr11_9785265     ASom    C    T        0      0        2 
  11   chr11_9785265     HCab    C    T        1      2        2 
  11   chr11_9785265     HPrz    C    T        1      2        2 
  11   chr11_9785265     ZBoe    C    T        0      0        2 
  11   chr11_9785265     ZGre    C    T        0      0        2 
  11   chr11_9785265     ZHar    C    T        0      0        2 
  11   chr11_9785265   Sample    C    T        0      0        2 
  11   chr11_9790444     AAsi    A    G        0      0        2 
  11   chr11_9790444     AKia    A    G      0.5      1        2 
  11   chr11_9790444     AOna    A    G        0      0        2 
  11   chr11_9790444     ASom    A    G        0      0        2 
  11   chr11_9790444     HCab    A    G        0      0        2 
  11   chr11_9790444     HPrz    A    G        0      0        2 
  11   chr11_9790444     ZBoe    A    G        0      0        2 
  11   chr11_9790444     ZGre    A    G        0      0        2 
  11   chr11_9790444     ZHar    A    G        0      0        2 
  11   chr11_9790444   Sample    A    G        0      0        2 
  11   chr11_9800803     AAsi    A    G        0      0        2 
  11   chr11_9800803     AKia    A    G        0      0        2 
  11   chr11_9800803     AOna    A    G        0      0        2 
  11   chr11_9800803     ASom    A    G        0      0        2 
  11   chr11_9800803     HCab    A    G        0      0        2 
  11   chr11_9800803     HPrz    A    G        0      0        2 
  11   chr11_9800803     ZBoe    A    G        1      2        2 
  11   chr11_9800803     ZGre    A    G        0      0        2 
  11   chr11_9800803     ZHar    A    G        0      0        2 
  11   chr11_9800803   Sample    A    G        0      0        2 
  11   chr11_9808672     AAsi    T    C        0      0        2 
  11   chr11_9808672     AKia    T    C        0      0        2 
  11   chr11_9808672     AOna    T    C        1      2        2 
  11   chr11_9808672     ASom    T    C        0      0        2 
  11   chr11_9808672     HCab    T    C        0      0        2 
  11   chr11_9808672     HPrz    T    C        0      0        2 
  11   chr11_9808672     ZBoe    T    C        0      0        2 
  11   chr11_9808672     ZGre    T    C        0      0        2 
  11   chr11_9808672     ZHar    T    C        0      0        2 
  11   chr11_9808672   Sample    T    C        0      0        2 
  11   chr11_9814897     AAsi    A    G        0      0        2 
  11   chr11_9814897     AKia    A    G        0      0        2 
  11   chr11_9814897     AOna    A    G        0      0        2 
  11   chr11_9814897     ASom    A    G        0      0        2 
  11   chr11_9814897     HCab    A    G        1      2        2 
  11   chr11_9814897     HPrz    A    G        1      2        2 
  11   chr11_9814897     ZBoe    A    G        0      0        2 
  11   chr11_9814897     ZGre    A    G        0      0        2 
  11   chr11_9814897     ZHar    A    G        0      0        2 
  11   chr11_9814897   Sample    A    G        0      0        2 
  11   chr11_9820760     AAsi    T    C        0      0        2 
  11   chr11_9820760     AKia    T    C        0      0        2 
  11   chr11_9820760     AOna    T    C        0      0        2 
  11   chr11_9820760     ASom    T    C        0      0        2 
  11   chr11_9820760     HCab    T    C        0      0        2 
  11   chr11_9820760     HPrz    T    C        0      0        2 
  11   chr11_9820760     ZBoe    T    C        0      0        2 
  11   chr11_9820760     ZGre    T    C        0      0        2 
  11   chr11_9820760     ZHar    T    C        1      2        2 
  11   chr11_9820760   Sample    T    C        0      0        2 
  11   chr11_9830163     AAsi    T    C        0      0        2 
  11   chr11_9830163     AKia    T    C        0      0        2 
  11   chr11_9830163     AOna    T    C      0.5      1        2 
  11   chr11_9830163     ASom    T    C        0      0        2 
  11   chr11_9830163     HCab    T    C        0      0        2 
  11   chr11_9830163     HPrz    T    C        0      0        2 
  11   chr11_9830163     ZBoe    T    C        0      0        2 
  11   chr11_9830163     ZGre    T    C        0      0        2 
  11   chr11_9830163     ZHar    T    C        0      0        2 
  11   chr11_9830163   Sample    T    C        0      0        2 
  11   chr11_9830711     AAsi    C    A        0      0        2 
  11   chr11_9830711     AKia    C    A        0      0        2 
  11   chr11_9830711     AOna    C    A        0      0        2 
  11   chr11_9830711     ASom    C    A        0      0        2 
  11   chr11_9830711     HCab    C    A      0.5      1        2 
  11   chr11_9830711     HPrz    C    A      0.5      1        2 
  11   chr11_9830711     ZBoe    C    A        0      0        2 
  11   chr11_9830711     ZGre    C    A        0      0        2 
  11   chr11_9830711     ZHar    C    A        0      0        2 
  11   chr11_9830711   Sample    C    A        0      0        2 
  11   chr11_9835748     AAsi    T    C        0      0        2 
  11   chr11_9835748     AKia    T    C        0      0        2 
  11   chr11_9835748     AOna    T    C        0      0        2 
  11   chr11_9835748     ASom    T    C        0      0        2 
  11   chr11_9835748     HCab    T    C      0.5      1        2 
  11   chr11_9835748     HPrz    T    C      0.5      1        2 
  11   chr11_9835748     ZBoe    T    C        0      0        2 
  11   chr11_9835748     ZGre    T    C        0      0        2 
  11   chr11_9835748     ZHar    T    C        0      0        2 
  11   chr11_9835748   Sample    T    C        0      0        2 
  11   chr11_9840536     AAsi    A    G        0      0        2 
  11   chr11_9840536     AKia    A    G        0      0        2 
  11   chr11_9840536     AOna    A    G        0      0        2 
  11   chr11_9840536     ASom    A    G        0      0        2 
  11   chr11_9840536     HCab    A    G        1      2        2 
  11   chr11_9840536     HPrz    A    G        1      2        2 
  11   chr11_9840536     ZBoe    A    G        0      0        2 
  11   chr11_9840536     ZGre    A    G        0      0        2 
  11   chr11_9840536     ZHar    A    G        0      0        2 
  11   chr11_9840536   Sample    A    G        0      0        2 
  11   chr11_9847562     AAsi    A    G        0      0        2 
  11   chr11_9847562     AKia    A    G        0      0        2 
  11   chr11_9847562     AOna    A    G        0      0        2 
  11   chr11_9847562     ASom    A    G        0      0        2 
  11   chr11_9847562     HCab    A    G        1      2        2 
  11   chr11_9847562     HPrz    A    G        1      2        2 
  11   chr11_9847562     ZBoe    A    G        0      0        2 
  11   chr11_9847562     ZGre    A    G        1      2        2 
  11   chr11_9847562     ZHar    A    G        0      0        2 
  11   chr11_9847562   Sample    A    G        0      0        2 
  11   chr11_9851545     AAsi    T    C        0      0        2 
  11   chr11_9851545     AKia    T    C        0      0        2 
  11   chr11_9851545     AOna    T    C        0      0        2 
  11   chr11_9851545     ASom    T    C        0      0        2 
  11   chr11_9851545     HCab    T    C        0      0        2 
  11   chr11_9851545     HPrz    T    C      0.5      1        2 
  11   chr11_9851545     ZBoe    T    C        0      0        2 
  11   chr11_9851545     ZGre    T    C        0      0        2 
  11   chr11_9851545     ZHar    T    C        0      0        2 
  11   chr11_9851545   Sample    T    C        0      0        2 
  11   chr11_9852820     AAsi    G    A        0      0        2 
  11   chr11_9852820     AKia    G    A        0      0        2 
  11   chr11_9852820     AOna    G    A        0      0        2 
  11   chr11_9852820     ASom    G    A        0      0        2 
  11   chr11_9852820     HCab    G    A        0      0        2 
  11   chr11_9852820     HPrz    G    A        0      0        2 
  11   chr11_9852820     ZBoe    G    A      0.5      1        2 
  11   chr11_9852820     ZGre    G    A        0      0        2 
  11   chr11_9852820     ZHar    G    A        0      0        2 
  11   chr11_9852820   Sample    G    A        0      0        2 
  11   chr11_9855563     AAsi    T    A        0      0        2 
  11   chr11_9855563     AKia    T    A        0      0        2 
  11   chr11_9855563     AOna    T    A        0      0        2 
  11   chr11_9855563     ASom    T    A        0      0        2 
  11   chr11_9855563     HCab    T    A      0.5      1        2 
  11   chr11_9855563     HPrz    T    A        0      0        2 
  11   chr11_9855563     ZBoe    T    A        0      0        2 
  11   chr11_9855563     ZGre    T    A        0      0        2 
  11   chr11_9855563     ZHar    T    A        0      0        2 
  11   chr11_9855563   Sample    T    A        0      0        2 
  11   chr11_9856197     AAsi    T    A        0      0        2 
  11   chr11_9856197     AKia    T    A        0      0        2 
  11   chr11_9856197     AOna    T    A        0      0        2 
  11   chr11_9856197     ASom    T    A        0      0        2 
  11   chr11_9856197     HCab    T    A        1      2        2 
  11   chr11_9856197     HPrz    T    A        1      2        2 
  11   chr11_9856197     ZBoe    T    A        0      0        2 
  11   chr11_9856197     ZGre    T    A        0      0        2 
  11   chr11_9856197     ZHar    T    A        0      0        2 
  11   chr11_9856197   Sample    T    A        0      0        2 
  11   chr11_9864106     AAsi    G    C        0      0        2 
  11   chr11_9864106     AKia    G    C        0      0        2 
  11   chr11_9864106     AOna    G    C        0      0        2 
  11   chr11_9864106     ASom    G    C        0      0        2 
  11   chr11_9864106     HCab    G    C        0      0        2 
  11   chr11_9864106     HPrz    G    C        0      0        2 
  11   chr11_9864106     ZBoe    G    C        1      2        2 
  11   chr11_9864106     ZGre    G    C        1      2        2 
  11   chr11_9864106     ZHar    G    C        0      0        2 
  11   chr11_9864106   Sample    G    C        0      0        2 
  11   chr11_9866680     AAsi    C    T        0      0        2 
  11   chr11_9866680     AKia    C    T        0      0        2 
  11   chr11_9866680     AOna    C    T        0      0        2 
  11   chr11_9866680     ASom    C    T        0      0        2 
  11   chr11_9866680     HCab    C    T        1      2        2 
  11   chr11_9866680     HPrz    C    T      0.5      1        2 
  11   chr11_9866680     ZBoe    C    T        0      0        2 
  11   chr11_9866680     ZGre    C    T        0      0        2 
  11   chr11_9866680     ZHar    C    T        0      0        2 
  11   chr11_9866680   Sample    C    T        0      0        2 
  11   chr11_9872657     AAsi    T    C        0      0        2 
  11   chr11_9872657     AKia    T    C        0      0        2 
  11   chr11_9872657     AOna    T    C        0      0        2 
  11   chr11_9872657     ASom    T    C        0      0        2 
  11   chr11_9872657     HCab    T    C        1      2        2 
  11   chr11_9872657     HPrz    T    C        1      2        2 
  11   chr11_9872657     ZBoe    T    C        0      0        2 
  11   chr11_9872657     ZGre    T    C        0      0        2 
  11   chr11_9872657     ZHar    T    C        0      0        2 
  11   chr11_9872657   Sample    T    C        0      0        2 
  11   chr11_9882513     AAsi    A    G        0      0        2 
  11   chr11_9882513     AKia    A    G        0      0        2 
  11   chr11_9882513     AOna    A    G        0      0        2 
  11   chr11_9882513     ASom    A    G        0      0        2 
  11   chr11_9882513     HCab    A    G        0      0        2 
  11   chr11_9882513     HPrz    A    G        0      0        2 
  11   chr11_9882513     ZBoe    A    G      0.5      1        2 
  11   chr11_9882513     ZGre    A    G        0      0        2 
  11   chr11_9882513     ZHar    A    G        0      0        2 
  11   chr11_9882513   Sample    A    G        0      0        2 
  11   chr11_9896313     AAsi    A    T        0      0        2 
  11   chr11_9896313     AKia    A    T        0      0        2 
  11   chr11_9896313     AOna    A    T        0      0        2 
  11   chr11_9896313     ASom    A    T        0      0        2 
  11   chr11_9896313     HCab    A    T        0      0        2 
  11   chr11_9896313     HPrz    A    T      0.5      1        2 
  11   chr11_9896313     ZBoe    A    T        0      0        2 
  11   chr11_9896313     ZGre    A    T        0      0        2 
  11   chr11_9896313     ZHar    A    T        0      0        2 
  11   chr11_9896313   Sample    A    T        0      0        2 
  11   chr11_9906257     AAsi    T    C        0      0        2 
  11   chr11_9906257     AKia    T    C        0      0        2 
  11   chr11_9906257     AOna    T    C        1      2        2 
  11   chr11_9906257     ASom    T    C        0      0        2 
  11   chr11_9906257     HCab    T    C        1      2        2 
  11   chr11_9906257     HPrz    T    C        1      2        2 
  11   chr11_9906257     ZBoe    T    C        0      0        2 
  11   chr11_9906257     ZGre    T    C        0      0        2 
  11   chr11_9906257     ZHar    T    C        0      0        2 
  11   chr11_9906257   Sample    T    C        0      0        2 
  11   chr11_9907339     AAsi    A    G        0      0        2 
  11   chr11_9907339     AKia    A    G        0      0        2 
  11   chr11_9907339     AOna    A    G      0.5      1        2 
  11   chr11_9907339     ASom    A    G        0      0        2 
  11   chr11_9907339     HCab    A    G        0      0        2 
  11   chr11_9907339     HPrz    A    G        0      0        2 
  11   chr11_9907339     ZBoe    A    G        0      0        2 
  11   chr11_9907339     ZGre    A    G        0      0        2 
  11   chr11_9907339     ZHar    A    G        0      0        2 
  11   chr11_9907339   Sample    A    G        0      0        2 
  11   chr11_9910821     AAsi    A    G        0      0        2 
  11   chr11_9910821     AKia    A    G        0      0        2 
  11   chr11_9910821     AOna    A    G        0      0        2 
  11   chr11_9910821     ASom    A    G        0      0        2 
  11   chr11_9910821     HCab    A    G        0      0        2 
  11   chr11_9910821     HPrz    A    G        0      0        2 
  11   chr11_9910821     ZBoe    A    G      0.5      1        2 
  11   chr11_9910821     ZGre    A    G        0      0        2 
  11   chr11_9910821     ZHar    A    G        0      0        2 
  11   chr11_9910821   Sample    A    G        0      0        2 
  11   chr11_9926976     AAsi    T    C      0.5      1        2 
  11   chr11_9926976     AKia    T    C        0      0        2 
  11   chr11_9926976     AOna    T    C        0      0        2 
  11   chr11_9926976     ASom    T    C        0      0        2 
  11   chr11_9926976     HCab    T    C        0      0        2 
  11   chr11_9926976     HPrz    T    C        0      0        2 
  11   chr11_9926976     ZBoe    T    C        0      0        2 
  11   chr11_9926976     ZGre    T    C        0      0        2 
  11   chr11_9926976     ZHar    T    C        0      0        2 
  11   chr11_9926976   Sample    T    C        0      0        2 
  11   chr11_9927288     AAsi    G    A        0      0        2 
  11   chr11_9927288     AKia    G    A        0      0        2 
  11   chr11_9927288     AOna    G    A        0      0        2 
  11   chr11_9927288     ASom    G    A      0.5      1        2 
  11   chr11_9927288     HCab    G    A        0      0        2 
  11   chr11_9927288     HPrz    G    A        0      0        2 
  11   chr11_9927288     ZBoe    G    A        0      0        2 
  11   chr11_9927288     ZGre    G    A        0      0        2 
  11   chr11_9927288     ZHar    G    A        0      0        2 
  11   chr11_9927288   Sample    G    A        0      0        2 
  11   chr11_9928275     AAsi    G    A        0      0        2 
  11   chr11_9928275     AKia    G    A        0      0        2 
  11   chr11_9928275     AOna    G    A        0      0        2 
  11   chr11_9928275     ASom    G    A        0      0        2 
  11   chr11_9928275     HCab    G    A        0      0        2 
  11   chr11_9928275     HPrz    G    A        0      0        2 
  11   chr11_9928275     ZBoe    G    A      0.5      1        2 
  11   chr11_9928275     ZGre    G    A        0      0        2 
  11   chr11_9928275     ZHar    G    A        0      0        2 
  11   chr11_9928275   Sample    G    A        0      0        2 
  11   chr11_9928835     AAsi    A    G        0      0        2 
  11   chr11_9928835     AKia    A    G        1      2        2 
  11   chr11_9928835     AOna    A    G        0      0        2 
  11   chr11_9928835     ASom    A    G        0      0        2 
  11   chr11_9928835     HCab    A    G        0      0        2 
  11   chr11_9928835     HPrz    A    G        0      0        2 
  11   chr11_9928835     ZBoe    A    G        0      0        2 
  11   chr11_9928835     ZGre    A    G        0      0        2 
  11   chr11_9928835     ZHar    A    G        0      0        2 
  11   chr11_9928835   Sample    A    G        0      0        2 
  11   chr11_9933045     AAsi    A    C        0      0        2 
  11   chr11_9933045     AKia    A    C        0      0        2 
  11   chr11_9933045     AOna    A    C        0      0        2 
  11   chr11_9933045     ASom    A    C        0      0        2 
  11   chr11_9933045     HCab    A    C        1      2        2 
  11   chr11_9933045     HPrz    A    C        1      2        2 
  11   chr11_9933045     ZBoe    A    C        0      0        2 
  11   chr11_9933045     ZGre    A    C        0      0        2 
  11   chr11_9933045     ZHar    A    C        0      0        2 
  11   chr11_9933045   Sample    A    C        0      0        2 
  11   chr11_9933561     AAsi    C    T        0      0        2 
  11   chr11_9933561     AKia    C    T        0      0        2 
  11   chr11_9933561     AOna    C    T        0      0        2 
  11   chr11_9933561     ASom    C    T        0      0        2 
  11   chr11_9933561     HCab    C    T        1      2        2 
  11   chr11_9933561     HPrz    C    T        1      2        2 
  11   chr11_9933561     ZBoe    C    T        0      0        2 
  11   chr11_9933561     ZGre    C    T        0      0        2 
  11   chr11_9933561     ZHar    C    T        0      0        2 
  11   chr11_9933561   Sample    C    T        0      0        2 
  11   chr11_9936213     AAsi    A    G        0      0        2 
  11   chr11_9936213     AKia    A    G        0      0        2 
  11   chr11_9936213     AOna    A    G        0      0        2 
  11   chr11_9936213     ASom    A    G        0      0        2 
  11   chr11_9936213     HCab    A    G        0      0        2 
  11   chr11_9936213     HPrz    A    G        0      0        2 
  11   chr11_9936213     ZBoe    A    G      0.5      1        2 
  11   chr11_9936213     ZGre    A    G        0      0        2 
  11   chr11_9936213     ZHar    A    G        0      0        2 
  11   chr11_9936213   Sample    A    G        0      0        2 
  11   chr11_9940369     AAsi    A    G        0      0        2 
  11   chr11_9940369     AKia    A    G        0      0        2 
  11   chr11_9940369     AOna    A    G        0      0        2 
  11   chr11_9940369     ASom    A    G        0      0        2 
  11   chr11_9940369     HCab    A    G        0      0        2 
  11   chr11_9940369     HPrz    A    G        0      0        2 
  11   chr11_9940369     ZBoe    A    G        0      0        2 
  11   chr11_9940369     ZGre    A    G        0      0        2 
  11   chr11_9940369     ZHar    A    G      0.5      1        2 
  11   chr11_9940369   Sample    A    G        0      0        2 
  11   chr11_9944172     AAsi    T    A        0      0        2 
  11   chr11_9944172     AKia    T    A        1      2        2 
  11   chr11_9944172     AOna    T    A        0      0        2 
  11   chr11_9944172     ASom    T    A        0      0        2 
  11   chr11_9944172     HCab    T    A        0      0        2 
  11   chr11_9944172     HPrz    T    A        0      0        2 
  11   chr11_9944172     ZBoe    T    A        0      0        2 
  11   chr11_9944172     ZGre    T    A        0      0        2 
  11   chr11_9944172     ZHar    T    A        0      0        2 
  11   chr11_9944172   Sample    T    A        0      0        2 
  11   chr11_9945570     AAsi    C    G        0      0        2 
  11   chr11_9945570     AKia    C    G        0      0        2 
  11   chr11_9945570     AOna    C    G        0      0        2 
  11   chr11_9945570     ASom    C    G        0      0        2 
  11   chr11_9945570     HCab    C    G      0.5      1        2 
  11   chr11_9945570     HPrz    C    G        0      0        2 
  11   chr11_9945570     ZBoe    C    G        0      0        2 
  11   chr11_9945570     ZGre    C    G        0      0        2 
  11   chr11_9945570     ZHar    C    G        0      0        2 
  11   chr11_9945570   Sample    C    G        0      0        2 
  11   chr11_9946061     AAsi    G    A        0      0        2 
  11   chr11_9946061     AKia    G    A        0      0        2 
  11   chr11_9946061     AOna    G    A        0      0        2 
  11   chr11_9946061     ASom    G    A        0      0        2 
  11   chr11_9946061     HCab    G    A        1      2        2 
  11   chr11_9946061     HPrz    G    A        1      2        2 
  11   chr11_9946061     ZBoe    G    A        0      0        2 
  11   chr11_9946061     ZGre    G    A        0      0        2 
  11   chr11_9946061     ZHar    G    A        0      0        2 
  11   chr11_9946061   Sample    G    A        0      0        2 
  11   chr11_9946090     AAsi    G    A        0      0        2 
  11   chr11_9946090     AKia    G    A        0      0        2 
  11   chr11_9946090     AOna    G    A        0      0        2 
  11   chr11_9946090     ASom    G    A        0      0        2 
  11   chr11_9946090     HCab    G    A        0      0        2 
  11   chr11_9946090     HPrz    G    A      0.5      1        2 
  11   chr11_9946090     ZBoe    G    A        0      0        2 
  11   chr11_9946090     ZGre    G    A        0      0        2 
  11   chr11_9946090     ZHar    G    A        0      0        2 
  11   chr11_9946090   Sample    G    A        0      0        2 
  11   chr11_9948049     AAsi    G    A        1      2        2 
  11   chr11_9948049     AKia    G    A        0      0        2 
  11   chr11_9948049     AOna    G    A        0      0        2 
  11   chr11_9948049     ASom    G    A        0      0        2 
  11   chr11_9948049     HCab    G    A        0      0        2 
  11   chr11_9948049     HPrz    G    A        0      0        2 
  11   chr11_9948049     ZBoe    G    A        0      0        2 
  11   chr11_9948049     ZGre    G    A        0      0        2 
  11   chr11_9948049     ZHar    G    A        0      0        2 
  11   chr11_9948049   Sample    G    A        1      2        2 
  11   chr11_9952751     AAsi    G    T        0      0        2 
  11   chr11_9952751     AKia    G    T        0      0        2 
  11   chr11_9952751     AOna    G    T        0      0        2 
  11   chr11_9952751     ASom    G    T        0      0        2 
  11   chr11_9952751     HCab    G    T        1      2        2 
  11   chr11_9952751     HPrz    G    T        1      2        2 
  11   chr11_9952751     ZBoe    G    T        0      0        2 
  11   chr11_9952751     ZGre    G    T        0      0        2 
  11   chr11_9952751     ZHar    G    T        0      0        2 
  11   chr11_9952751   Sample    G    T        0      0        2 
  11   chr11_9955433     AAsi    A    G        0      0        2 
  11   chr11_9955433     AKia    A    G        0      0        2 
  11   chr11_9955433     AOna    A    G        0      0        2 
  11   chr11_9955433     ASom    A    G        0      0        2 
  11   chr11_9955433     HCab    A    G        0      0        2 
  11   chr11_9955433     HPrz    A    G        0      0        2 
  11   chr11_9955433     ZBoe    A    G        0      0        2 
  11   chr11_9955433     ZGre    A    G      0.5      1        2 
  11   chr11_9955433     ZHar    A    G        0      0        2 
  11   chr11_9955433   Sample    A    G        0      0        2 
  11   chr11_9957339     AAsi    T    C        0      0        2 
  11   chr11_9957339     AKia    T    C        0      0        2 
  11   chr11_9957339     AOna    T    C        0      0        2 
  11   chr11_9957339     ASom    T    C        0      0        2 
  11   chr11_9957339     HCab    T    C        1      2        2 
  11   chr11_9957339     HPrz    T    C        1      2        2 
  11   chr11_9957339     ZBoe    T    C        0      0        2 
  11   chr11_9957339     ZGre    T    C        0      0        2 
  11   chr11_9957339     ZHar    T    C        0      0        2 
  11   chr11_9957339   Sample    T    C        0      0        2 
  11   chr11_9957862     AAsi    T    C        0      0        2 
  11   chr11_9957862     AKia    T    C        0      0        2 
  11   chr11_9957862     AOna    T    C        0      0        2 
  11   chr11_9957862     ASom    T    C        0      0        2 
  11   chr11_9957862     HCab    T    C        1      2        2 
  11   chr11_9957862     HPrz    T    C        1      2        2 
  11   chr11_9957862     ZBoe    T    C        0      0        2 
  11   chr11_9957862     ZGre    T    C        0      0        2 
  11   chr11_9957862     ZHar    T    C        0      0        2 
  11   chr11_9957862   Sample    T    C        0      0        2 
  11   chr11_9958241     AAsi    T    C        0      0        2 
  11   chr11_9958241     AKia    T    C        0      0        2 
  11   chr11_9958241     AOna    T    C        1      2        2 
  11   chr11_9958241     ASom    T    C        0      0        2 
  11   chr11_9958241     HCab    T    C        0      0        2 
  11   chr11_9958241     HPrz    T    C        0      0        2 
  11   chr11_9958241     ZBoe    T    C        0      0        2 
  11   chr11_9958241     ZGre    T    C        0      0        2 
  11   chr11_9958241     ZHar    T    C        0      0        2 
  11   chr11_9958241   Sample    T    C        0      0        2 
  11   chr11_9963149     AAsi    G    C        0      0        2 
  11   chr11_9963149     AKia    G    C        0      0        2 
  11   chr11_9963149     AOna    G    C        0      0        2 
  11   chr11_9963149     ASom    G    C        0      0        2 
  11   chr11_9963149     HCab    G    C        1      2        2 
  11   chr11_9963149     HPrz    G    C        1      2        2 
  11   chr11_9963149     ZBoe    G    C        0      0        2 
  11   chr11_9963149     ZGre    G    C        0      0        2 
  11   chr11_9963149     ZHar    G    C        0      0        2 
  11   chr11_9963149   Sample    G    C        0      0        2 
  11   chr11_9968365     AAsi    A    G        0      0        2 
  11   chr11_9968365     AKia    A    G        0      0        2 
  11   chr11_9968365     AOna    A    G        0      0        2 
  11   chr11_9968365     ASom    A    G        0      0        2 
  11   chr11_9968365     HCab    A    G        1      2        2 
  11   chr11_9968365     HPrz    A    G        1      2        2 
  11   chr11_9968365     ZBoe    A    G        0      0        2 
  11   chr11_9968365     ZGre    A    G        0      0        2 
  11   chr11_9968365     ZHar    A    G        0      0        2 
  11   chr11_9968365   Sample    A    G        0      0        2 
  11   chr11_9968550     AAsi    T    C        0      0        2 
  11   chr11_9968550     AKia    T    C        0      0        2 
  11   chr11_9968550     AOna    T    C        0      0        2 
  11   chr11_9968550     ASom    T    C        0      0        2 
  11   chr11_9968550     HCab    T    C      0.5      1        2 
  11   chr11_9968550     HPrz    T    C        0      0        2 
  11   chr11_9968550     ZBoe    T    C        0      0        2 
  11   chr11_9968550     ZGre    T    C        0      0        2 
  11   chr11_9968550     ZHar    T    C        0      0        2 
  11   chr11_9968550   Sample    T    C        0      0        2 
  11   chr11_9971020     AAsi    G    A        0      0        2 
  11   chr11_9971020     AKia    G    A        0      0        2 
  11   chr11_9971020     AOna    G    A        0      0        2 
  11   chr11_9971020     ASom    G    A        0      0        2 
  11   chr11_9971020     HCab    G    A        0      0        2 
  11   chr11_9971020     HPrz    G    A        0      0        2 
  11   chr11_9971020     ZBoe    G    A        0      0        2 
  11   chr11_9971020     ZGre    G    A        0      0        2 
  11   chr11_9971020     ZHar    G    A        1      2        2 
  11   chr11_9971020   Sample    G    A        0      0        2 
  11   chr11_9984033     AAsi    G    A        1      2        2 
  11   chr11_9984033     AKia    G    A        0      0        2 
  11   chr11_9984033     AOna    G    A        0      0        2 
  11   chr11_9984033     ASom    G    A        1      2        2 
  11   chr11_9984033     HCab    G    A        0      0        2 
  11   chr11_9984033     HPrz    G    A        0      0        2 
  11   chr11_9984033     ZBoe    G    A        0      0        2 
  11   chr11_9984033     ZGre    G    A        0      0        2 
  11   chr11_9984033     ZHar    G    A        0      0        2 
  11   chr11_9984033   Sample    G    A        1      2        2 
  11  chr11_10001541     AAsi    C    T        0      0        2 
  11  chr11_10001541     AKia    C    T      0.5      1        2 
  11  chr11_10001541     AOna    C    T        0      0        2 
  11  chr11_10001541     ASom    C    T        0      0        2 
  11  chr11_10001541     HCab    C    T        0      0        2 
  11  chr11_10001541     HPrz    C    T        0      0        2 
  11  chr11_10001541     ZBoe    C    T        0      0        2 
  11  chr11_10001541     ZGre    C    T        0      0        2 
  11  chr11_10001541     ZHar    C    T        0      0        2 
  11  chr11_10001541   Sample    C    T        0      0        2 
  11  chr11_10009733     AAsi    G    A        0      0        2 
  11  chr11_10009733     AKia    G    A        1      2        2 
  11  chr11_10009733     AOna    G    A        0      0        2 
  11  chr11_10009733     ASom    G    A        0      0        2 
  11  chr11_10009733     HCab    G    A        0      0        2 
  11  chr11_10009733     HPrz    G    A        0      0        2 
  11  chr11_10009733     ZBoe    G    A        0      0        2 
  11  chr11_10009733     ZGre    G    A        0      0        2 
  11  chr11_10009733     ZHar    G    A        0      0        2 
  11  chr11_10009733   Sample    G    A        0      0        2 
  11  chr11_10016249     AAsi    C    T        0      0        2 
  11  chr11_10016249     AKia    C    T        1      2        2 
  11  chr11_10016249     AOna    C    T      0.5      1        2 
  11  chr11_10016249     ASom    C    T        0      0        2 
  11  chr11_10016249     HCab    C    T        0      0        2 
  11  chr11_10016249     HPrz    C    T        0      0        2 
  11  chr11_10016249     ZBoe    C    T        0      0        2 
  11  chr11_10016249     ZGre    C    T        0      0        2 
  11  chr11_10016249     ZHar    C    T        0      0        2 
  11  chr11_10016249   Sample    C    T        0      0        2 
  11  chr11_10019512     AAsi    A    G        1      2        2 
  11  chr11_10019512     AKia    A    G        0      0        2 
  11  chr11_10019512     AOna    A    G        0      0        2 
  11  chr11_10019512     ASom    A    G        1      2        2 
  11  chr11_10019512     HCab    A    G        0      0        2 
  11  chr11_10019512     HPrz    A    G        0      0        2 
  11  chr11_10019512     ZBoe    A    G        0      0        2 
  11  chr11_10019512     ZGre    A    G        0      0        2 
  11  chr11_10019512     ZHar    A    G        0      0        2 
  11  chr11_10019512   Sample    A    G        1      2        2 
  11  chr11_10027449     AAsi    C    T        1      2        2 
  11  chr11_10027449     AKia    C    T        0      0        2 
  11  chr11_10027449     AOna    C    T        0      0        2 
  11  chr11_10027449     ASom    C    T        0      0        2 
  11  chr11_10027449     HCab    C    T        0      0        2 
  11  chr11_10027449     HPrz    C    T        0      0        2 
  11  chr11_10027449     ZBoe    C    T        0      0        2 
  11  chr11_10027449     ZGre    C    T        0      0        2 
  11  chr11_10027449     ZHar    C    T        0      0        2 
  11  chr11_10027449   Sample    C    T        1      2        2 
  11  chr11_10032092     AAsi    A    G        0      0        2 
  11  chr11_10032092     AKia    A    G        0      0        2 
  11  chr11_10032092     AOna    A    G        0      0        2 
  11  chr11_10032092     ASom    A    G        0      0        2 
  11  chr11_10032092     HCab    A    G        0      0        2 
  11  chr11_10032092     HPrz    A    G        0      0        2 
  11  chr11_10032092     ZBoe    A    G        0      0        2 
  11  chr11_10032092     ZGre    A    G        1      2        2 
  11  chr11_10032092     ZHar    A    G        0      0        2 
  11  chr11_10032092   Sample    A    G        0      0        2 
  11  chr11_10036243     AAsi    C    T        0      0        2 
  11  chr11_10036243     AKia    C    T        1      2        2 
  11  chr11_10036243     AOna    C    T        1      2        2 
  11  chr11_10036243     ASom    C    T        0      0        2 
  11  chr11_10036243     HCab    C    T        0      0        2 
  11  chr11_10036243     HPrz    C    T        0      0        2 
  11  chr11_10036243     ZBoe    C    T        0      0        2 
  11  chr11_10036243     ZGre    C    T        0      0        2 
  11  chr11_10036243     ZHar    C    T        0      0        2 
  11  chr11_10036243   Sample    C    T        0      0        2 
  11  chr11_10044119     AAsi    G    A        0      0        2 
  11  chr11_10044119     AKia    G    A        0      0        2 
  11  chr11_10044119     AOna    G    A        0      0        2 
  11  chr11_10044119     ASom    G    A        0      0        2 
  11  chr11_10044119     HCab    G    A        1      2        2 
  11  chr11_10044119     HPrz    G    A        1      2        2 
  11  chr11_10044119     ZBoe    G    A        0      0        2 
  11  chr11_10044119     ZGre    G    A        0      0        2 
  11  chr11_10044119     ZHar    G    A        0      0        2 
  11  chr11_10044119   Sample    G    A        0      0        2 
  11  chr11_10047523     AAsi    G    T        0      0        2 
  11  chr11_10047523     AKia    G    T      0.5      1        2 
  11  chr11_10047523     AOna    G    T      0.5      1        2 
  11  chr11_10047523     ASom    G    T        0      0        2 
  11  chr11_10047523     HCab    G    T        0      0        2 
  11  chr11_10047523     HPrz    G    T        0      0        2 
  11  chr11_10047523     ZBoe    G    T        0      0        2 
  11  chr11_10047523     ZGre    G    T        0      0        2 
  11  chr11_10047523     ZHar    G    T        0      0        2 
  11  chr11_10047523   Sample    G    T        0      0        2 
  11  chr11_10048501     AAsi    G    T        0      0        2 
  11  chr11_10048501     AKia    G    T        0      0        2 
  11  chr11_10048501     AOna    G    T        0      0        2 
  11  chr11_10048501     ASom    G    T        0      0        2 
  11  chr11_10048501     HCab    G    T        0      0        2 
  11  chr11_10048501     HPrz    G    T        0      0        2 
  11  chr11_10048501     ZBoe    G    T        1      2        2 
  11  chr11_10048501     ZGre    G    T        0      0        2 
  11  chr11_10048501     ZHar    G    T        0      0        2 
  11  chr11_10048501   Sample    G    T        0      0        2 
  11  chr11_10053536     AAsi    A    G        0      0        2 
  11  chr11_10053536     AKia    A    G        0      0        2 
  11  chr11_10053536     AOna    A    G        0      0        2 
  11  chr11_10053536     ASom    A    G        0      0        2 
  11  chr11_10053536     HCab    A    G        1      2        2 
  11  chr11_10053536     HPrz    A    G        1      2        2 
  11  chr11_10053536     ZBoe    A    G        0      0        2 
  11  chr11_10053536     ZGre    A    G        0      0        2 
  11  chr11_10053536     ZHar    A    G        0      0        2 
  11  chr11_10053536   Sample    A    G        0      0        2 
  11  chr11_10064384     AAsi    C    T        0      0        2 
  11  chr11_10064384     AKia    C    T        0      0        2 
  11  chr11_10064384     AOna    C    T        0      0        2 
  11  chr11_10064384     ASom    C    T        0      0        2 
  11  chr11_10064384     HCab    C    T        1      2        2 
  11  chr11_10064384     HPrz    C    T        1      2        2 
  11  chr11_10064384     ZBoe    C    T        0      0        2 
  11  chr11_10064384     ZGre    C    T        0      0        2 
  11  chr11_10064384     ZHar    C    T        0      0        2 
  11  chr11_10064384   Sample    C    T        0      0        2 
  11  chr11_10076728     AAsi    G    T        0      0        2 
  11  chr11_10076728     AKia    G    T        0      0        2 
  11  chr11_10076728     AOna    G    T        0      0        2 
  11  chr11_10076728     ASom    G    T        0      0        2 
  11  chr11_10076728     HCab    G    T        0      0        2 
  11  chr11_10076728     HPrz    G    T        0      0        2 
  11  chr11_10076728     ZBoe    G    T      0.5      1        2 
  11  chr11_10076728     ZGre    G    T        0      0        2 
  11  chr11_10076728     ZHar    G    T        0      0        2 
  11  chr11_10076728   Sample    G    T        0      0        2 
  11  chr11_10079497     AAsi    T    C        0      0        2 
  11  chr11_10079497     AKia    T    C        0      0        2 
  11  chr11_10079497     AOna    T    C        0      0        2 
  11  chr11_10079497     ASom    T    C        1      2        2 
  11  chr11_10079497     HCab    T    C        0      0        2 
  11  chr11_10079497     HPrz    T    C        0      0        2 
  11  chr11_10079497     ZBoe    T    C        0      0        2 
  11  chr11_10079497     ZGre    T    C        0      0        2 
  11  chr11_10079497     ZHar    T    C        0      0        2 
  11  chr11_10079497   Sample    T    C        0      0        2 
  11  chr11_10084593     AAsi    T    C        0      0        2 
  11  chr11_10084593     AKia    T    C        0      0        2 
  11  chr11_10084593     AOna    T    C        0      0        2 
  11  chr11_10084593     ASom    T    C        0      0        2 
  11  chr11_10084593     HCab    T    C        0      0        2 
  11  chr11_10084593     HPrz    T    C        0      0        2 
  11  chr11_10084593     ZBoe    T    C        0      0        2 
  11  chr11_10084593     ZGre    T    C        1      2        2 
  11  chr11_10084593     ZHar    T    C        0      0        2 
  11  chr11_10084593   Sample    T    C        0      0        2 
  11  chr11_10090076     AAsi    C    A        0      0        2 
  11  chr11_10090076     AKia    C    A        0      0        2 
  11  chr11_10090076     AOna    C    A        0      0        2 
  11  chr11_10090076     ASom    C    A        0      0        2 
  11  chr11_10090076     HCab    C    A        1      2        2 
  11  chr11_10090076     HPrz    C    A      0.5      1        2 
  11  chr11_10090076     ZBoe    C    A        0      0        2 
  11  chr11_10090076     ZGre    C    A        0      0        2 
  11  chr11_10090076     ZHar    C    A        0      0        2 
  11  chr11_10090076   Sample    C    A        0      0        2 
  11  chr11_10093281     AAsi    C    T        0      0        2 
  11  chr11_10093281     AKia    C    T        0      0        2 
  11  chr11_10093281     AOna    C    T        0      0        2 
  11  chr11_10093281     ASom    C    T        0      0        2 
  11  chr11_10093281     HCab    C    T        0      0        2 
  11  chr11_10093281     HPrz    C    T        0      0        2 
  11  chr11_10093281     ZBoe    C    T      0.5      1        2 
  11  chr11_10093281     ZGre    C    T        0      0        2 
  11  chr11_10093281     ZHar    C    T        0      0        2 
  11  chr11_10093281   Sample    C    T        0      0        2 
  11  chr11_10109618     AAsi    G    A        0      0        2 
  11  chr11_10109618     AKia    G    A        0      0        2 
  11  chr11_10109618     AOna    G    A        0      0        2 
  11  chr11_10109618     ASom    G    A        0      0        2 
  11  chr11_10109618     HCab    G    A        0      0        2 
  11  chr11_10109618     HPrz    G    A        0      0        2 
  11  chr11_10109618     ZBoe    G    A        1      2        2 
  11  chr11_10109618     ZGre    G    A        1      2        2 
  11  chr11_10109618     ZHar    G    A        0      0        2 
  11  chr11_10109618   Sample    G    A        0      0        2 
  11  chr11_10116694     AAsi    A    G        0      0        2 
  11  chr11_10116694     AKia    A    G        0      0        2 
  11  chr11_10116694     AOna    A    G        0      0        2 
  11  chr11_10116694     ASom    A    G        0      0        2 
  11  chr11_10116694     HCab    A    G      0.5      1        2 
  11  chr11_10116694     HPrz    A    G        1      2        2 
  11  chr11_10116694     ZBoe    A    G        0      0        2 
  11  chr11_10116694     ZGre    A    G        0      0        2 
  11  chr11_10116694     ZHar    A    G        0      0        2 
  11  chr11_10116694   Sample    A    G        0      0        2 
  11  chr11_10119495     AAsi    A    G        0      0        2 
  11  chr11_10119495     AKia    A    G        0      0        2 
  11  chr11_10119495     AOna    A    G        0      0        2 
  11  chr11_10119495     ASom    A    G        0      0        2 
  11  chr11_10119495     HCab    A    G        1      2        2 
  11  chr11_10119495     HPrz    A    G        1      2        2 
  11  chr11_10119495     ZBoe    A    G        0      0        2 
  11  chr11_10119495     ZGre    A    G        0      0        2 
  11  chr11_10119495     ZHar    A    G        0      0        2 
  11  chr11_10119495   Sample    A    G        0      0        2 
  11  chr11_10133885     AAsi    A    G        0      0        2 
  11  chr11_10133885     AKia    A    G        0      0        2 
  11  chr11_10133885     AOna    A    G        0      0        2 
  11  chr11_10133885     ASom    A    G        0      0        2 
  11  chr11_10133885     HCab    A    G      0.5      1        2 
  11  chr11_10133885     HPrz    A    G      0.5      1        2 
  11  chr11_10133885     ZBoe    A    G        0      0        2 
  11  chr11_10133885     ZGre    A    G        0      0        2 
  11  chr11_10133885     ZHar    A    G        0      0        2 
  11  chr11_10133885   Sample    A    G        0      0        2 
  11  chr11_10139160     AAsi    A    G        0      0        2 
  11  chr11_10139160     AKia    A    G        1      2        2 
  11  chr11_10139160     AOna    A    G        1      2        2 
  11  chr11_10139160     ASom    A    G        0      0        2 
  11  chr11_10139160     HCab    A    G        0      0        2 
  11  chr11_10139160     HPrz    A    G        0      0        2 
  11  chr11_10139160     ZBoe    A    G        0      0        2 
  11  chr11_10139160     ZGre    A    G        0      0        2 
  11  chr11_10139160     ZHar    A    G        0      0        2 
  11  chr11_10139160   Sample    A    G        0      0        2 
  11  chr11_10142294     AAsi    G    A        0      0        2 
  11  chr11_10142294     AKia    G    A        0      0        2 
  11  chr11_10142294     AOna    G    A        0      0        2 
  11  chr11_10142294     ASom    G    A        0      0        2 
  11  chr11_10142294     HCab    G    A        1      2        2 
  11  chr11_10142294     HPrz    G    A        1      2        2 
  11  chr11_10142294     ZBoe    G    A        0      0        2 
  11  chr11_10142294     ZGre    G    A        0      0        2 
  11  chr11_10142294     ZHar    G    A        0      0        2 
  11  chr11_10142294   Sample    G    A        0      0        2 
  11  chr11_10142492     AAsi    A    G        0      0        2 
  11  chr11_10142492     AKia    A    G        0      0        2 
  11  chr11_10142492     AOna    A    G        0      0        2 
  11  chr11_10142492     ASom    A    G        0      0        2 
  11  chr11_10142492     HCab    A    G        0      0        2 
  11  chr11_10142492     HPrz    A    G        0      0        2 
  11  chr11_10142492     ZBoe    A    G        0      0        2 
  11  chr11_10142492     ZGre    A    G        0      0        2 
  11  chr11_10142492     ZHar    A    G      0.5      1        2 
  11  chr11_10142492   Sample    A    G        0      0        2 
  11  chr11_10148695     AAsi    A    G        0      0        2 
  11  chr11_10148695     AKia    A    G        0      0        2 
  11  chr11_10148695     AOna    A    G        0      0        2 
  11  chr11_10148695     ASom    A    G      0.5      1        2 
  11  chr11_10148695     HCab    A    G        0      0        2 
  11  chr11_10148695     HPrz    A    G        0      0        2 
  11  chr11_10148695     ZBoe    A    G        0      0        2 
  11  chr11_10148695     ZGre    A    G        0      0        2 
  11  chr11_10148695     ZHar    A    G        0      0        2 
  11  chr11_10148695   Sample    A    G        0      0        2 
  11  chr11_10151775     AAsi    A    G        0      0        2 
  11  chr11_10151775     AKia    A    G        1      2        2 
  11  chr11_10151775     AOna    A    G        1      2        2 
  11  chr11_10151775     ASom    A    G        0      0        2 
  11  chr11_10151775     HCab    A    G        0      0        2 
  11  chr11_10151775     HPrz    A    G        0      0        2 
  11  chr11_10151775     ZBoe    A    G        0      0        2 
  11  chr11_10151775     ZGre    A    G        0      0        2 
  11  chr11_10151775     ZHar    A    G        1      2        2 
  11  chr11_10151775   Sample    A    G        0      0        2 
  11  chr11_10168009     AAsi    G    C        0      0        2 
  11  chr11_10168009     AKia    G    C        0      0        2 
  11  chr11_10168009     AOna    G    C        0      0        2 
  11  chr11_10168009     ASom    G    C        0      0        2 
  11  chr11_10168009     HCab    G    C        1      2        2 
  11  chr11_10168009     HPrz    G    C        1      2        2 
  11  chr11_10168009     ZBoe    G    C        0      0        2 
  11  chr11_10168009     ZGre    G    C        0      0        2 
  11  chr11_10168009     ZHar    G    C        0      0        2 
  11  chr11_10168009   Sample    G    C        0      0        2 
  11  chr11_10168505     AAsi    G    C        0      0        2 
  11  chr11_10168505     AKia    G    C        1      2        2 
  11  chr11_10168505     AOna    G    C        0      0        2 
  11  chr11_10168505     ASom    G    C        0      0        2 
  11  chr11_10168505     HCab    G    C        0      0        2 
  11  chr11_10168505     HPrz    G    C        0      0        2 
  11  chr11_10168505     ZBoe    G    C        0      0        2 
  11  chr11_10168505     ZGre    G    C        0      0        2 
  11  chr11_10168505     ZHar    G    C        0      0        2 
  11  chr11_10168505   Sample    G    C        0      0        2 
  11  chr11_10170064     AAsi    G    C        0      0        2 
  11  chr11_10170064     AKia    G    C        0      0        2 
  11  chr11_10170064     AOna    G    C        0      0        2 
  11  chr11_10170064     ASom    G    C        0      0        2 
  11  chr11_10170064     HCab    G    C        0      0        2 
  11  chr11_10170064     HPrz    G    C        0      0        2 
  11  chr11_10170064     ZBoe    G    C      0.5      1        2 
  11  chr11_10170064     ZGre    G    C        0      0        2 
  11  chr11_10170064     ZHar    G    C        0      0        2 
  11  chr11_10170064   Sample    G    C        0      0        2 
  11  chr11_10172003     AAsi    G    A        0      0        2 
  11  chr11_10172003     AKia    G    A        0      0        2 
  11  chr11_10172003     AOna    G    A        0      0        2 
  11  chr11_10172003     ASom    G    A        0      0        2 
  11  chr11_10172003     HCab    G    A        1      2        2 
  11  chr11_10172003     HPrz    G    A        1      2        2 
  11  chr11_10172003     ZBoe    G    A        0      0        2 
  11  chr11_10172003     ZGre    G    A        0      0        2 
  11  chr11_10172003     ZHar    G    A        0      0        2 
  11  chr11_10172003   Sample    G    A        0      0        2 
  11  chr11_10177908     AAsi    T    C        0      0        2 
  11  chr11_10177908     AKia    T    C        0      0        2 
  11  chr11_10177908     AOna    T    C        0      0        2 
  11  chr11_10177908     ASom    T    C        0      0        2 
  11  chr11_10177908     HCab    T    C        0      0        2 
  11  chr11_10177908     HPrz    T    C        0      0        2 
  11  chr11_10177908     ZBoe    T    C      0.5      1        2 
  11  chr11_10177908     ZGre    T    C        0      0        2 
  11  chr11_10177908     ZHar    T    C        0      0        2 
  11  chr11_10177908   Sample    T    C        0      0        2 
  11  chr11_10178273     AAsi    C    T        0      0        2 
  11  chr11_10178273     AKia    C    T        0      0        2 
  11  chr11_10178273     AOna    C    T        0      0        2 
  11  chr11_10178273     ASom    C    T        0      0        2 
  11  chr11_10178273     HCab    C    T      0.5      1        2 
  11  chr11_10178273     HPrz    C    T        0      0        2 
  11  chr11_10178273     ZBoe    C    T        0      0        2 
  11  chr11_10178273     ZGre    C    T        0      0        2 
  11  chr11_10178273     ZHar    C    T        0      0        2 
  11  chr11_10178273   Sample    C    T        0      0        2 
  11  chr11_10183221     AAsi    A    T        0      0        2 
  11  chr11_10183221     AKia    A    T        1      2        2 
  11  chr11_10183221     AOna    A    T      0.5      1        2 
  11  chr11_10183221     ASom    A    T        0      0        2 
  11  chr11_10183221     HCab    A    T        0      0        2 
  11  chr11_10183221     HPrz    A    T        0      0        2 
  11  chr11_10183221     ZBoe    A    T        0      0        2 
  11  chr11_10183221     ZGre    A    T        0      0        2 
  11  chr11_10183221     ZHar    A    T        0      0        2 
  11  chr11_10183221   Sample    A    T        0      0        2 
  11  chr11_10184375     AAsi    A    T        0      0        2 
  11  chr11_10184375     AKia    A    T        0      0        2 
  11  chr11_10184375     AOna    A    T        0      0        2 
  11  chr11_10184375     ASom    A    T        0      0        2 
  11  chr11_10184375     HCab    A    T        0      0        2 
  11  chr11_10184375     HPrz    A    T        0      0        2 
  11  chr11_10184375     ZBoe    A    T        0      0        2 
  11  chr11_10184375     ZGre    A    T        0      0        2 
  11  chr11_10184375     ZHar    A    T        1      2        2 
  11  chr11_10184375   Sample    A    T        0      0        2 
  11  chr11_10201490     AAsi    C    T      0.5      1        2 
  11  chr11_10201490     AKia    C    T        0      0        2 
  11  chr11_10201490     AOna    C    T        0      0        2 
  11  chr11_10201490     ASom    C    T        0      0        2 
  11  chr11_10201490     HCab    C    T        0      0        2 
  11  chr11_10201490     HPrz    C    T        0      0        2 
  11  chr11_10201490     ZBoe    C    T        0      0        2 
  11  chr11_10201490     ZGre    C    T        0      0        2 
  11  chr11_10201490     ZHar    C    T        0      0        2 
  11  chr11_10201490   Sample    C    T        0      0        2 
  11  chr11_10214610     AAsi    G    A        0      0        2 
  11  chr11_10214610     AKia    G    A        0      0        2 
  11  chr11_10214610     AOna    G    A        0      0        2 
  11  chr11_10214610     ASom    G    A        0      0        2 
  11  chr11_10214610     HCab    G    A      0.5      1        2 
  11  chr11_10214610     HPrz    G    A        0      0        2 
  11  chr11_10214610     ZBoe    G    A        0      0        2 
  11  chr11_10214610     ZGre    G    A        0      0        2 
  11  chr11_10214610     ZHar    G    A        0      0        2 
  11  chr11_10214610   Sample    G    A        0      0        2 
  11  chr11_10219286     AAsi    G    T        0      0        2 
  11  chr11_10219286     AKia    G    T        0      0        2 
  11  chr11_10219286     AOna    G    T        0      0        2 
  11  chr11_10219286     ASom    G    T        0      0        2 
  11  chr11_10219286     HCab    G    T        0      0        2 
  11  chr11_10219286     HPrz    G    T        0      0        2 
  11  chr11_10219286     ZBoe    G    T        0      0        2 
  11  chr11_10219286     ZGre    G    T        1      2        2 
  11  chr11_10219286     ZHar    G    T        0      0        2 
  11  chr11_10219286   Sample    G    T        0      0        2 
  11  chr11_10223188     AAsi    G    A        0      0        2 
  11  chr11_10223188     AKia    G    A        0      0        2 
  11  chr11_10223188     AOna    G    A        0      0        2 
  11  chr11_10223188     ASom    G    A        0      0        2 
  11  chr11_10223188     HCab    G    A        0      0        2 
  11  chr11_10223188     HPrz    G    A        0      0        2 
  11  chr11_10223188     ZBoe    G    A        0      0        2 
  11  chr11_10223188     ZGre    G    A        0      0        2 
  11  chr11_10223188     ZHar    G    A        1      2        2 
  11  chr11_10223188   Sample    G    A        0      0        2 
  11  chr11_10236019     AAsi    C    T        0      0        2 
  11  chr11_10236019     AKia    C    T        0      0        2 
  11  chr11_10236019     AOna    C    T        0      0        2 
  11  chr11_10236019     ASom    C    T        0      0        2 
  11  chr11_10236019     HCab    C    T        0      0        2 
  11  chr11_10236019     HPrz    C    T        0      0        2 
  11  chr11_10236019     ZBoe    C    T        0      0        2 
  11  chr11_10236019     ZGre    C    T        0      0        2 
  11  chr11_10236019     ZHar    C    T      0.5      1        2 
  11  chr11_10236019   Sample    C    T        0      0        2 
  11  chr11_10236565     AAsi    T    C      0.5      1        2 
  11  chr11_10236565     AKia    T    C        0      0        2 
  11  chr11_10236565     AOna    T    C        0      0        2 
  11  chr11_10236565     ASom    T    C        0      0        2 
  11  chr11_10236565     HCab    T    C        0      0        2 
  11  chr11_10236565     HPrz    T    C        0      0        2 
  11  chr11_10236565     ZBoe    T    C        0      0        2 
  11  chr11_10236565     ZGre    T    C        0      0        2 
  11  chr11_10236565     ZHar    T    C        0      0        2 
  11  chr11_10236565   Sample    T    C        0      0        2 
  11  chr11_10239378     AAsi    G    T        0      0        2 
  11  chr11_10239378     AKia    G    T      0.5      1        2 
  11  chr11_10239378     AOna    G    T        1      2        2 
  11  chr11_10239378     ASom    G    T        0      0        2 
  11  chr11_10239378     HCab    G    T        0      0        2 
  11  chr11_10239378     HPrz    G    T        0      0        2 
  11  chr11_10239378     ZBoe    G    T        0      0        2 
  11  chr11_10239378     ZGre    G    T        0      0        2 
  11  chr11_10239378     ZHar    G    T        0      0        2 
  11  chr11_10239378   Sample    G    T        0      0        2 
  11  chr11_10242185     AAsi    A    T        0      0        2 
  11  chr11_10242185     AKia    A    T        0      0        2 
  11  chr11_10242185     AOna    A    T        0      0        2 
  11  chr11_10242185     ASom    A    T        0      0        2 
  11  chr11_10242185     HCab    A    T        0      0        2 
  11  chr11_10242185     HPrz    A    T      0.5      1        2 
  11  chr11_10242185     ZBoe    A    T        0      0        2 
  11  chr11_10242185     ZGre    A    T        0      0        2 
  11  chr11_10242185     ZHar    A    T        0      0        2 
  11  chr11_10242185   Sample    A    T        0      0        2 
  11  chr11_10244586     AAsi    G    C        0      0        2 
  11  chr11_10244586     AKia    G    C      0.5      1        2 
  11  chr11_10244586     AOna    G    C        1      2        2 
  11  chr11_10244586     ASom    G    C        0      0        2 
  11  chr11_10244586     HCab    G    C        0      0        2 
  11  chr11_10244586     HPrz    G    C        0      0        2 
  11  chr11_10244586     ZBoe    G    C        0      0        2 
  11  chr11_10244586     ZGre    G    C        0      0        2 
  11  chr11_10244586     ZHar    G    C        0      0        2 
  11  chr11_10244586   Sample    G    C        0      0        2 
  11  chr11_10249570     AAsi    C    T        0      0        2 
  11  chr11_10249570     AKia    C    T        0      0        2 
  11  chr11_10249570     AOna    C    T        0      0        2 
  11  chr11_10249570     ASom    C    T        0      0        2 
  11  chr11_10249570     HCab    C    T        0      0        2 
  11  chr11_10249570     HPrz    C    T        0      0        2 
  11  chr11_10249570     ZBoe    C    T      0.5      1        2 
  11  chr11_10249570     ZGre    C    T        0      0        2 
  11  chr11_10249570     ZHar    C    T        0      0        2 
  11  chr11_10249570   Sample    C    T        0      0        2 
  11  chr11_10250056     AAsi    T    C      0.5      1        2 
  11  chr11_10250056     AKia    T    C        0      0        2 
  11  chr11_10250056     AOna    T    C        0      0        2 
  11  chr11_10250056     ASom    T    C        0      0        2 
  11  chr11_10250056     HCab    T    C        0      0        2 
  11  chr11_10250056     HPrz    T    C        0      0        2 
  11  chr11_10250056     ZBoe    T    C        0      0        2 
  11  chr11_10250056     ZGre    T    C        0      0        2 
  11  chr11_10250056     ZHar    T    C        0      0        2 
  11  chr11_10250056   Sample    T    C        0      0        2 
  11  chr11_10252388     AAsi    C    T        0      0        2 
  11  chr11_10252388     AKia    C    T        0      0        2 
  11  chr11_10252388     AOna    C    T        0      0        2 
  11  chr11_10252388     ASom    C    T        0      0        2 
  11  chr11_10252388     HCab    C    T        0      0        2 
  11  chr11_10252388     HPrz    C    T        0      0        2 
  11  chr11_10252388     ZBoe    C    T      0.5      1        2 
  11  chr11_10252388     ZGre    C    T        0      0        2 
  11  chr11_10252388     ZHar    C    T        0      0        2 
  11  chr11_10252388   Sample    C    T        0      0        2 
  11  chr11_10255481     AAsi    C    A      0.5      1        2 
  11  chr11_10255481     AKia    C    A        0      0        2 
  11  chr11_10255481     AOna    C    A        0      0        2 
  11  chr11_10255481     ASom    C    A        1      2        2 
  11  chr11_10255481     HCab    C    A        0      0        2 
  11  chr11_10255481     HPrz    C    A        0      0        2 
  11  chr11_10255481     ZBoe    C    A        0      0        2 
  11  chr11_10255481     ZGre    C    A        0      0        2 
  11  chr11_10255481     ZHar    C    A        0      0        2 
  11  chr11_10255481   Sample    C    A        0      0        2 
  11  chr11_10256846     AAsi    A    G        0      0        2 
  11  chr11_10256846     AKia    A    G        0      0        2 
  11  chr11_10256846     AOna    A    G        0      0        2 
  11  chr11_10256846     ASom    A    G        0      0        2 
  11  chr11_10256846     HCab    A    G        0      0        2 
  11  chr11_10256846     HPrz    A    G        0      0        2 
  11  chr11_10256846     ZBoe    A    G      0.5      1        2 
  11  chr11_10256846     ZGre    A    G        0      0        2 
  11  chr11_10256846     ZHar    A    G        0      0        2 
  11  chr11_10256846   Sample    A    G        0      0        2 
  11  chr11_10262970     AAsi    A    G        0      0        2 
  11  chr11_10262970     AKia    A    G        0      0        2 
  11  chr11_10262970     AOna    A    G        0      0        2 
  11  chr11_10262970     ASom    A    G        0      0        2 
  11  chr11_10262970     HCab    A    G        1      2        2 
  11  chr11_10262970     HPrz    A    G        1      2        2 
  11  chr11_10262970     ZBoe    A    G        0      0        2 
  11  chr11_10262970     ZGre    A    G        0      0        2 
  11  chr11_10262970     ZHar    A    G        0      0        2 
  11  chr11_10262970   Sample    A    G        0      0        2 
  11  chr11_10270740     AAsi    C    G        0      0        2 
  11  chr11_10270740     AKia    C    G        0      0        2 
  11  chr11_10270740     AOna    C    G        0      0        2 
  11  chr11_10270740     ASom    C    G        0      0        2 
  11  chr11_10270740     HCab    C    G        1      2        2 
  11  chr11_10270740     HPrz    C    G        1      2        2 
  11  chr11_10270740     ZBoe    C    G        0      0        2 
  11  chr11_10270740     ZGre    C    G        0      0        2 
  11  chr11_10270740     ZHar    C    G        0      0        2 
  11  chr11_10270740   Sample    C    G        0      0        2 
  11  chr11_10272362     AAsi    T    C        0      0        2 
  11  chr11_10272362     AKia    T    C        1      2        2 
  11  chr11_10272362     AOna    T    C        0      0        2 
  11  chr11_10272362     ASom    T    C        0      0        2 
  11  chr11_10272362     HCab    T    C        0      0        2 
  11  chr11_10272362     HPrz    T    C        0      0        2 
  11  chr11_10272362     ZBoe    T    C      0.5      1        2 
  11  chr11_10272362     ZGre    T    C        0      0        2 
  11  chr11_10272362     ZHar    T    C        0      0        2 
  11  chr11_10272362   Sample    T    C        0      0        2 
  11  chr11_10283040     AAsi    C    G        0      0        2 
  11  chr11_10283040     AKia    C    G        0      0        2 
  11  chr11_10283040     AOna    C    G        0      0        2 
  11  chr11_10283040     ASom    C    G        0      0        2 
  11  chr11_10283040     HCab    C    G        1      2        2 
  11  chr11_10283040     HPrz    C    G        1      2        2 
  11  chr11_10283040     ZBoe    C    G        0      0        2 
  11  chr11_10283040     ZGre    C    G        0      0        2 
  11  chr11_10283040     ZHar    C    G        0      0        2 
  11  chr11_10283040   Sample    C    G        0      0        2 
  11  chr11_10290218     AAsi    G    A        0      0        2 
  11  chr11_10290218     AKia    G    A        0      0        2 
  11  chr11_10290218     AOna    G    A      0.5      1        2 
  11  chr11_10290218     ASom    G    A        0      0        2 
  11  chr11_10290218     HCab    G    A        0      0        2 
  11  chr11_10290218     HPrz    G    A        0      0        2 
  11  chr11_10290218     ZBoe    G    A        0      0        2 
  11  chr11_10290218     ZGre    G    A        0      0        2 
  11  chr11_10290218     ZHar    G    A        0      0        2 
  11  chr11_10290218   Sample    G    A        0      0        2 
  11  chr11_10296059     AAsi    C    A        0      0        2 
  11  chr11_10296059     AKia    C    A        0      0        2 
  11  chr11_10296059     AOna    C    A        0      0        2 
  11  chr11_10296059     ASom    C    A        0      0        2 
  11  chr11_10296059     HCab    C    A        1      2        2 
  11  chr11_10296059     HPrz    C    A        1      2        2 
  11  chr11_10296059     ZBoe    C    A        0      0        2 
  11  chr11_10296059     ZGre    C    A        0      0        2 
  11  chr11_10296059     ZHar    C    A        0      0        2 
  11  chr11_10296059   Sample    C    A        0      0        2 
  11  chr11_10303496     AAsi    T    C        0      0        2 
  11  chr11_10303496     AKia    T    C        0      0        2 
  11  chr11_10303496     AOna    T    C        0      0        2 
  11  chr11_10303496     ASom    T    C        0      0        2 
  11  chr11_10303496     HCab    T    C        0      0        2 
  11  chr11_10303496     HPrz    T    C        0      0        2 
  11  chr11_10303496     ZBoe    T    C        0      0        2 
  11  chr11_10303496     ZGre    T    C        1      2        2 
  11  chr11_10303496     ZHar    T    C        0      0        2 
  11  chr11_10303496   Sample    T    C        0      0        2 
  11  chr11_10306582     AAsi    T    C        0      0        2 
  11  chr11_10306582     AKia    T    C        0      0        2 
  11  chr11_10306582     AOna    T    C        0      0        2 
  11  chr11_10306582     ASom    T    C        0      0        2 
  11  chr11_10306582     HCab    T    C        0      0        2 
  11  chr11_10306582     HPrz    T    C        0      0        2 
  11  chr11_10306582     ZBoe    T    C        1      2        2 
  11  chr11_10306582     ZGre    T    C        0      0        2 
  11  chr11_10306582     ZHar    T    C        0      0        2 
  11  chr11_10306582   Sample    T    C        0      0        2 
  11  chr11_10311259     AAsi    G    A        0      0        2 
  11  chr11_10311259     AKia    G    A        0      0        2 
  11  chr11_10311259     AOna    G    A        0      0        2 
  11  chr11_10311259     ASom    G    A        0      0        2 
  11  chr11_10311259     HCab    G    A      0.5      1        2 
  11  chr11_10311259     HPrz    G    A        0      0        2 
  11  chr11_10311259     ZBoe    G    A        0      0        2 
  11  chr11_10311259     ZGre    G    A        0      0        2 
  11  chr11_10311259     ZHar    G    A        0      0        2 
  11  chr11_10311259   Sample    G    A        0      0        2 
  11  chr11_10316879     AAsi    A    G      0.5      1        2 
  11  chr11_10316879     AKia    A    G        0      0        2 
  11  chr11_10316879     AOna    A    G        0      0        2 
  11  chr11_10316879     ASom    A    G        0      0        2 
  11  chr11_10316879     HCab    A    G        0      0        2 
  11  chr11_10316879     HPrz    A    G        0      0        2 
  11  chr11_10316879     ZBoe    A    G        0      0        2 
  11  chr11_10316879     ZGre    A    G        0      0        2 
  11  chr11_10316879     ZHar    A    G        0      0        2 
  11  chr11_10316879   Sample    A    G        0      0        2 
  11  chr11_10318493     AAsi    C    T        0      0        2 
  11  chr11_10318493     AKia    C    T        0      0        2 
  11  chr11_10318493     AOna    C    T        0      0        2 
  11  chr11_10318493     ASom    C    T        0      0        2 
  11  chr11_10318493     HCab    C    T        0      0        2 
  11  chr11_10318493     HPrz    C    T        0      0        2 
  11  chr11_10318493     ZBoe    C    T        0      0        2 
  11  chr11_10318493     ZGre    C    T        1      2        2 
  11  chr11_10318493     ZHar    C    T        0      0        2 
  11  chr11_10318493   Sample    C    T        0      0        2 
  11  chr11_10322731     AAsi    G    A        0      0        2 
  11  chr11_10322731     AKia    G    A        0      0        2 
  11  chr11_10322731     AOna    G    A        0      0        2 
  11  chr11_10322731     ASom    G    A        0      0        2 
  11  chr11_10322731     HCab    G    A        1      2        2 
  11  chr11_10322731     HPrz    G    A        1      2        2 
  11  chr11_10322731     ZBoe    G    A        0      0        2 
  11  chr11_10322731     ZGre    G    A        0      0        2 
  11  chr11_10322731     ZHar    G    A        0      0        2 
  11  chr11_10322731   Sample    G    A        0      0        2 
  11  chr11_10326823     AAsi    A    C        0      0        2 
  11  chr11_10326823     AKia    A    C        0      0        2 
  11  chr11_10326823     AOna    A    C        0      0        2 
  11  chr11_10326823     ASom    A    C        0      0        2 
  11  chr11_10326823     HCab    A    C        1      2        2 
  11  chr11_10326823     HPrz    A    C        1      2        2 
  11  chr11_10326823     ZBoe    A    C        0      0        2 
  11  chr11_10326823     ZGre    A    C        0      0        2 
  11  chr11_10326823     ZHar    A    C        0      0        2 
  11  chr11_10326823   Sample    A    C        0      0        2 
  11  chr11_10328956     AAsi    C    T        0      0        2 
  11  chr11_10328956     AKia    C    T        0      0        2 
  11  chr11_10328956     AOna    C    T        0      0        2 
  11  chr11_10328956     ASom    C    T        0      0        2 
  11  chr11_10328956     HCab    C    T        0      0        2 
  11  chr11_10328956     HPrz    C    T        0      0        2 
  11  chr11_10328956     ZBoe    C    T      0.5      1        2 
  11  chr11_10328956     ZGre    C    T        0      0        2 
  11  chr11_10328956     ZHar    C    T        0      0        2 
  11  chr11_10328956   Sample    C    T        0      0        2 
  11  chr11_10333768     AAsi    A    G        0      0        2 
  11  chr11_10333768     AKia    A    G        0      0        2 
  11  chr11_10333768     AOna    A    G        0      0        2 
  11  chr11_10333768     ASom    A    G        0      0        2 
  11  chr11_10333768     HCab    A    G        1      2        2 
  11  chr11_10333768     HPrz    A    G        1      2        2 
  11  chr11_10333768     ZBoe    A    G        0      0        2 
  11  chr11_10333768     ZGre    A    G        0      0        2 
  11  chr11_10333768     ZHar    A    G        0      0        2 
  11  chr11_10333768   Sample    A    G        0      0        2 
  11  chr11_10339954     AAsi    T    C        0      0        2 
  11  chr11_10339954     AKia    T    C        0      0        2 
  11  chr11_10339954     AOna    T    C        0      0        2 
  11  chr11_10339954     ASom    T    C        0      0        2 
  11  chr11_10339954     HCab    T    C        0      0        2 
  11  chr11_10339954     HPrz    T    C      0.5      1        2 
  11  chr11_10339954     ZBoe    T    C        0      0        2 
  11  chr11_10339954     ZGre    T    C        0      0        2 
  11  chr11_10339954     ZHar    T    C        0      0        2 
  11  chr11_10339954   Sample    T    C        0      0        2 
  11  chr11_10340359     AAsi    T    C        0      0        2 
  11  chr11_10340359     AKia    T    C        0      0        2 
  11  chr11_10340359     AOna    T    C        0      0        2 
  11  chr11_10340359     ASom    T    C        0      0        2 
  11  chr11_10340359     HCab    T    C        0      0        2 
  11  chr11_10340359     HPrz    T    C        0      0        2 
  11  chr11_10340359     ZBoe    T    C        0      0        2 
  11  chr11_10340359     ZGre    T    C        1      2        2 
  11  chr11_10340359     ZHar    T    C        0      0        2 
  11  chr11_10340359   Sample    T    C        0      0        2 
  11  chr11_10340983     AAsi    C    T        0      0        2 
  11  chr11_10340983     AKia    C    T        1      2        2 
  11  chr11_10340983     AOna    C    T        1      2        2 
  11  chr11_10340983     ASom    C    T        0      0        2 
  11  chr11_10340983     HCab    C    T        0      0        2 
  11  chr11_10340983     HPrz    C    T        0      0        2 
  11  chr11_10340983     ZBoe    C    T        0      0        2 
  11  chr11_10340983     ZGre    C    T        0      0        2 
  11  chr11_10340983     ZHar    C    T        0      0        2 
  11  chr11_10340983   Sample    C    T        0      0        2 
  11  chr11_10344962     AAsi    T    C        0      0        2 
  11  chr11_10344962     AKia    T    C        0      0        2 
  11  chr11_10344962     AOna    T    C        0      0        2 
  11  chr11_10344962     ASom    T    C        0      0        2 
  11  chr11_10344962     HCab    T    C        1      2        2 
  11  chr11_10344962     HPrz    T    C        1      2        2 
  11  chr11_10344962     ZBoe    T    C        0      0        2 
  11  chr11_10344962     ZGre    T    C        0      0        2 
  11  chr11_10344962     ZHar    T    C        0      0        2 
  11  chr11_10344962   Sample    T    C        0      0        2 
  11  chr11_10347279     AAsi    T    C      0.5      1        2 
  11  chr11_10347279     AKia    T    C        0      0        2 
  11  chr11_10347279     AOna    T    C        0      0        2 
  11  chr11_10347279     ASom    T    C        0      0        2 
  11  chr11_10347279     HCab    T    C        0      0        2 
  11  chr11_10347279     HPrz    T    C        0      0        2 
  11  chr11_10347279     ZBoe    T    C        0      0        2 
  11  chr11_10347279     ZGre    T    C        0      0        2 
  11  chr11_10347279     ZHar    T    C        0      0        2 
  11  chr11_10347279   Sample    T    C        0      0        2 
  11  chr11_10351337     AAsi    A    C        0      0        2 
  11  chr11_10351337     AKia    A    C        0      0        2 
  11  chr11_10351337     AOna    A    C      0.5      1        2 
  11  chr11_10351337     ASom    A    C        0      0        2 
  11  chr11_10351337     HCab    A    C        0      0        2 
  11  chr11_10351337     HPrz    A    C        0      0        2 
  11  chr11_10351337     ZBoe    A    C        0      0        2 
  11  chr11_10351337     ZGre    A    C        0      0        2 
  11  chr11_10351337     ZHar    A    C        0      0        2 
  11  chr11_10351337   Sample    A    C        0      0        2 
  11  chr11_10352420     AAsi    G    A        0      0        2 
  11  chr11_10352420     AKia    G    A        0      0        2 
  11  chr11_10352420     AOna    G    A        0      0        2 
  11  chr11_10352420     ASom    G    A        0      0        2 
  11  chr11_10352420     HCab    G    A        0      0        2 
  11  chr11_10352420     HPrz    G    A      0.5      1        2 
  11  chr11_10352420     ZBoe    G    A        0      0        2 
  11  chr11_10352420     ZGre    G    A        0      0        2 
  11  chr11_10352420     ZHar    G    A        0      0        2 
  11  chr11_10352420   Sample    G    A        0      0        2 
  11  chr11_10353842     AAsi    A    C        0      0        2 
  11  chr11_10353842     AKia    A    C        0      0        2 
  11  chr11_10353842     AOna    A    C        0      0        2 
  11  chr11_10353842     ASom    A    C        0      0        2 
  11  chr11_10353842     HCab    A    C        0      0        2 
  11  chr11_10353842     HPrz    A    C        0      0        2 
  11  chr11_10353842     ZBoe    A    C        0      0        2 
  11  chr11_10353842     ZGre    A    C        0      0        2 
  11  chr11_10353842     ZHar    A    C        1      2        2 
  11  chr11_10353842   Sample    A    C        0      0        2 
  11  chr11_10362338     AAsi    G    A        0      0        2 
  11  chr11_10362338     AKia    G    A        0      0        2 
  11  chr11_10362338     AOna    G    A      0.5      1        2 
  11  chr11_10362338     ASom    G    A        0      0        2 
  11  chr11_10362338     HCab    G    A        0      0        2 
  11  chr11_10362338     HPrz    G    A        0      0        2 
  11  chr11_10362338     ZBoe    G    A        0      0        2 
  11  chr11_10362338     ZGre    G    A        0      0        2 
  11  chr11_10362338     ZHar    G    A        0      0        2 
  11  chr11_10362338   Sample    G    A        0      0        2 
  11  chr11_10369501     AAsi    T    G        0      0        2 
  11  chr11_10369501     AKia    T    G        0      0        2 
  11  chr11_10369501     AOna    T    G        0      0        2 
  11  chr11_10369501     ASom    T    G        0      0        2 
  11  chr11_10369501     HCab    T    G        1      2        2 
  11  chr11_10369501     HPrz    T    G        1      2        2 
  11  chr11_10369501     ZBoe    T    G        0      0        2 
  11  chr11_10369501     ZGre    T    G        0      0        2 
  11  chr11_10369501     ZHar    T    G        0      0        2 
  11  chr11_10369501   Sample    T    G        0      0        2 
  11  chr11_10371903     AAsi    T    C        0      0        2 
  11  chr11_10371903     AKia    T    C        0      0        2 
  11  chr11_10371903     AOna    T    C        0      0        2 
  11  chr11_10371903     ASom    T    C        0      0        2 
  11  chr11_10371903     HCab    T    C        0      0        2 
  11  chr11_10371903     HPrz    T    C      0.5      1        2 
  11  chr11_10371903     ZBoe    T    C        0      0        2 
  11  chr11_10371903     ZGre    T    C        0      0        2 
  11  chr11_10371903     ZHar    T    C        0      0        2 
  11  chr11_10371903   Sample    T    C        0      0        2 
  11  chr11_10372763     AAsi    T    A        0      0        2 
  11  chr11_10372763     AKia    T    A        0      0        2 
  11  chr11_10372763     AOna    T    A      0.5      1        2 
  11  chr11_10372763     ASom    T    A        0      0        2 
  11  chr11_10372763     HCab    T    A        0      0        2 
  11  chr11_10372763     HPrz    T    A        0      0        2 
  11  chr11_10372763     ZBoe    T    A        0      0        2 
  11  chr11_10372763     ZGre    T    A        0      0        2 
  11  chr11_10372763     ZHar    T    A        0      0        2 
  11  chr11_10372763   Sample    T    A        0      0        2 
  11  chr11_10373116     AAsi    T    C        0      0        2 
  11  chr11_10373116     AKia    T    C        0      0        2 
  11  chr11_10373116     AOna    T    C        0      0        2 
  11  chr11_10373116     ASom    T    C        0      0        2 
  11  chr11_10373116     HCab    T    C        1      2        2 
  11  chr11_10373116     HPrz    T    C        1      2        2 
  11  chr11_10373116     ZBoe    T    C        0      0        2 
  11  chr11_10373116     ZGre    T    C        0      0        2 
  11  chr11_10373116     ZHar    T    C        0      0        2 
  11  chr11_10373116   Sample    T    C        0      0        2 
  11  chr11_10374239     AAsi    T    A        0      0        2 
  11  chr11_10374239     AKia    T    A        0      0        2 
  11  chr11_10374239     AOna    T    A        0      0        2 
  11  chr11_10374239     ASom    T    A        0      0        2 
  11  chr11_10374239     HCab    T    A        1      2        2 
  11  chr11_10374239     HPrz    T    A        1      2        2 
  11  chr11_10374239     ZBoe    T    A        0      0        2 
  11  chr11_10374239     ZGre    T    A        0      0        2 
  11  chr11_10374239     ZHar    T    A        0      0        2 
  11  chr11_10374239   Sample    T    A        0      0        2 
  11  chr11_10382633     AAsi    T    C        0      0        2 
  11  chr11_10382633     AKia    T    C        0      0        2 
  11  chr11_10382633     AOna    T    C        0      0        2 
  11  chr11_10382633     ASom    T    C        0      0        2 
  11  chr11_10382633     HCab    T    C        0      0        2 
  11  chr11_10382633     HPrz    T    C        0      0        2 
  11  chr11_10382633     ZBoe    T    C        0      0        2 
  11  chr11_10382633     ZGre    T    C        0      0        2 
  11  chr11_10382633     ZHar    T    C      0.5      1        2 
  11  chr11_10382633   Sample    T    C        0      0        2 
  11  chr11_10387672     AAsi    G    A        0      0        2 
  11  chr11_10387672     AKia    G    A        0      0        2 
  11  chr11_10387672     AOna    G    A        0      0        2 
  11  chr11_10387672     ASom    G    A        0      0        2 
  11  chr11_10387672     HCab    G    A        1      2        2 
  11  chr11_10387672     HPrz    G    A        1      2        2 
  11  chr11_10387672     ZBoe    G    A        0      0        2 
  11  chr11_10387672     ZGre    G    A        0      0        2 
  11  chr11_10387672     ZHar    G    A        0      0        2 
  11  chr11_10387672   Sample    G    A        0      0        2 
  11  chr11_10391589     AAsi    A    G        0      0        2 
  11  chr11_10391589     AKia    A    G        0      0        2 
  11  chr11_10391589     AOna    A    G        0      0        2 
  11  chr11_10391589     ASom    A    G        0      0        2 
  11  chr11_10391589     HCab    A    G      0.5      1        2 
  11  chr11_10391589     HPrz    A    G        0      0        2 
  11  chr11_10391589     ZBoe    A    G        0      0        2 
  11  chr11_10391589     ZGre    A    G        0      0        2 
  11  chr11_10391589     ZHar    A    G        0      0        2 
  11  chr11_10391589   Sample    A    G        0      0        2 
  11  chr11_10392323     AAsi    A    G        0      0        2 
  11  chr11_10392323     AKia    A    G        0      0        2 
  11  chr11_10392323     AOna    A    G        0      0        2 
  11  chr11_10392323     ASom    A    G        0      0        2 
  11  chr11_10392323     HCab    A    G        1      2        2 
  11  chr11_10392323     HPrz    A    G        1      2        2 
  11  chr11_10392323     ZBoe    A    G        0      0        2 
  11  chr11_10392323     ZGre    A    G        0      0        2 
  11  chr11_10392323     ZHar    A    G        0      0        2 
  11  chr11_10392323   Sample    A    G        0      0        2 
  11  chr11_10398621     AAsi    G    A        1      2        2 
  11  chr11_10398621     AKia    G    A        0      0        2 
  11  chr11_10398621     AOna    G    A        0      0        2 
  11  chr11_10398621     ASom    G    A        1      2        2 
  11  chr11_10398621     HCab    G    A        0      0        2 
  11  chr11_10398621     HPrz    G    A        0      0        2 
  11  chr11_10398621     ZBoe    G    A        0      0        2 
  11  chr11_10398621     ZGre    G    A        0      0        2 
  11  chr11_10398621     ZHar    G    A        0      0        2 
  11  chr11_10398621   Sample    G    A        1      2        2 
  11  chr11_10400494     AAsi    T    C        0      0        2 
  11  chr11_10400494     AKia    T    C        0      0        2 
  11  chr11_10400494     AOna    T    C        0      0        2 
  11  chr11_10400494     ASom    T    C        0      0        2 
  11  chr11_10400494     HCab    T    C        0      0        2 
  11  chr11_10400494     HPrz    T    C        0      0        2 
  11  chr11_10400494     ZBoe    T    C        0      0        2 
  11  chr11_10400494     ZGre    T    C        0      0        2 
  11  chr11_10400494     ZHar    T    C      0.5      1        2 
  11  chr11_10400494   Sample    T    C        0      0        2 
  11  chr11_10410450     AAsi    A    G        0      0        2 
  11  chr11_10410450     AKia    A    G        0      0        2 
  11  chr11_10410450     AOna    A    G        0      0        2 
  11  chr11_10410450     ASom    A    G        0      0        2 
  11  chr11_10410450     HCab    A    G        1      2        2 
  11  chr11_10410450     HPrz    A    G        1      2        2 
  11  chr11_10410450     ZBoe    A    G        0      0        2 
  11  chr11_10410450     ZGre    A    G        0      0        2 
  11  chr11_10410450     ZHar    A    G        0      0        2 
  11  chr11_10410450   Sample    A    G        0      0        2 
  11  chr11_10416366     AAsi    C    T        0      0        2 
  11  chr11_10416366     AKia    C    T        0      0        2 
  11  chr11_10416366     AOna    C    T        0      0        2 
  11  chr11_10416366     ASom    C    T        0      0        2 
  11  chr11_10416366     HCab    C    T        1      2        2 
  11  chr11_10416366     HPrz    C    T        1      2        2 
  11  chr11_10416366     ZBoe    C    T        0      0        2 
  11  chr11_10416366     ZGre    C    T        0      0        2 
  11  chr11_10416366     ZHar    C    T        0      0        2 
  11  chr11_10416366   Sample    C    T        0      0        2 
  11  chr11_10419021     AAsi    C    A        0      0        2 
  11  chr11_10419021     AKia    C    A        0      0        2 
  11  chr11_10419021     AOna    C    A        0      0        2 
  11  chr11_10419021     ASom    C    A        0      0        2 
  11  chr11_10419021     HCab    C    A        0      0        2 
  11  chr11_10419021     HPrz    C    A        0      0        2 
  11  chr11_10419021     ZBoe    C    A        1      2        2 
  11  chr11_10419021     ZGre    C    A        0      0        2 
  11  chr11_10419021     ZHar    C    A        0      0        2 
  11  chr11_10419021   Sample    C    A        0      0        2 
  11  chr11_10422257     AAsi    A    T        0      0        2 
  11  chr11_10422257     AKia    A    T        0      0        2 
  11  chr11_10422257     AOna    A    T        0      0        2 
  11  chr11_10422257     ASom    A    T        0      0        2 
  11  chr11_10422257     HCab    A    T        0      0        2 
  11  chr11_10422257     HPrz    A    T        0      0        2 
  11  chr11_10422257     ZBoe    A    T      0.5      1        2 
  11  chr11_10422257     ZGre    A    T        0      0        2 
  11  chr11_10422257     ZHar    A    T        0      0        2 
  11  chr11_10422257   Sample    A    T        0      0        2 
  11  chr11_10429964     AAsi    G    T        0      0        2 
  11  chr11_10429964     AKia    G    T        0      0        2 
  11  chr11_10429964     AOna    G    T        0      0        2 
  11  chr11_10429964     ASom    G    T        0      0        2 
  11  chr11_10429964     HCab    G    T        0      0        2 
  11  chr11_10429964     HPrz    G    T        0      0        2 
  11  chr11_10429964     ZBoe    G    T        1      2        2 
  11  chr11_10429964     ZGre    G    T        0      0        2 
  11  chr11_10429964     ZHar    G    T        0      0        2 
  11  chr11_10429964   Sample    G    T        0      0        2 
  11  chr11_10438171     AAsi    T    C        0      0        2 
  11  chr11_10438171     AKia    T    C        1      2        2 
  11  chr11_10438171     AOna    T    C      0.5      1        2 
  11  chr11_10438171     ASom    T    C        0      0        2 
  11  chr11_10438171     HCab    T    C        0      0        2 
  11  chr11_10438171     HPrz    T    C        0      0        2 
  11  chr11_10438171     ZBoe    T    C        0      0        2 
  11  chr11_10438171     ZGre    T    C        0      0        2 
  11  chr11_10438171     ZHar    T    C        0      0        2 
  11  chr11_10438171   Sample    T    C        0      0        2 
  11  chr11_10438325     AAsi    A    G        0      0        2 
  11  chr11_10438325     AKia    A    G        0      0        2 
  11  chr11_10438325     AOna    A    G        0      0        2 
  11  chr11_10438325     ASom    A    G        0      0        2 
  11  chr11_10438325     HCab    A    G      0.5      1        2 
  11  chr11_10438325     HPrz    A    G        0      0        2 
  11  chr11_10438325     ZBoe    A    G        0      0        2 
  11  chr11_10438325     ZGre    A    G        0      0        2 
  11  chr11_10438325     ZHar    A    G        0      0        2 
  11  chr11_10438325   Sample    A    G        0      0        2 
  11  chr11_10440402     AAsi    G    T        0      0        2 
  11  chr11_10440402     AKia    G    T        0      0        2 
  11  chr11_10440402     AOna    G    T        0      0        2 
  11  chr11_10440402     ASom    G    T        0      0        2 
  11  chr11_10440402     HCab    G    T        1      2        2 
  11  chr11_10440402     HPrz    G    T        1      2        2 
  11  chr11_10440402     ZBoe    G    T        0      0        2 
  11  chr11_10440402     ZGre    G    T        0      0        2 
  11  chr11_10440402     ZHar    G    T        0      0        2 
  11  chr11_10440402   Sample    G    T        0      0        2 
  11  chr11_10441321     AAsi    G    T        0      0        2 
  11  chr11_10441321     AKia    G    T        0      0        2 
  11  chr11_10441321     AOna    G    T        0      0        2 
  11  chr11_10441321     ASom    G    T        0      0        2 
  11  chr11_10441321     HCab    G    T        0      0        2 
  11  chr11_10441321     HPrz    G    T        0      0        2 
  11  chr11_10441321     ZBoe    G    T      0.5      1        2 
  11  chr11_10441321     ZGre    G    T        0      0        2 
  11  chr11_10441321     ZHar    G    T        0      0        2 
  11  chr11_10441321   Sample    G    T        0      0        2 
  11  chr11_10452657     AAsi    T    C        0      0        2 
  11  chr11_10452657     AKia    T    C        0      0        2 
  11  chr11_10452657     AOna    T    C        0      0        2 
  11  chr11_10452657     ASom    T    C        1      2        2 
  11  chr11_10452657     HCab    T    C        0      0        2 
  11  chr11_10452657     HPrz    T    C        0      0        2 
  11  chr11_10452657     ZBoe    T    C        0      0        2 
  11  chr11_10452657     ZGre    T    C        0      0        2 
  11  chr11_10452657     ZHar    T    C      0.5      1        2 
  11  chr11_10452657   Sample    T    C        1      2        2 
  11  chr11_10458437     AAsi    A    G        0      0        2 
  11  chr11_10458437     AKia    A    G        0      0        2 
  11  chr11_10458437     AOna    A    G        0      0        2 
  11  chr11_10458437     ASom    A    G        1      2        2 
  11  chr11_10458437     HCab    A    G        0      0        2 
  11  chr11_10458437     HPrz    A    G        0      0        2 
  11  chr11_10458437     ZBoe    A    G        0      0        2 
  11  chr11_10458437     ZGre    A    G        0      0        2 
  11  chr11_10458437     ZHar    A    G        0      0        2 
  11  chr11_10458437   Sample    A    G        0      0        2 
  11  chr11_10462929     AAsi    G    C        0      0        2 
  11  chr11_10462929     AKia    G    C        0      0        2 
  11  chr11_10462929     AOna    G    C        0      0        2 
  11  chr11_10462929     ASom    G    C        0      0        2 
  11  chr11_10462929     HCab    G    C        0      0        2 
  11  chr11_10462929     HPrz    G    C        0      0        2 
  11  chr11_10462929     ZBoe    G    C        0      0        2 
  11  chr11_10462929     ZGre    G    C        1      2        2 
  11  chr11_10462929     ZHar    G    C        0      0        2 
  11  chr11_10462929   Sample    G    C        0      0        2 
  11  chr11_10464899     AAsi    T    G        0      0        2 
  11  chr11_10464899     AKia    T    G        0      0        2 
  11  chr11_10464899     AOna    T    G        0      0        2 
  11  chr11_10464899     ASom    T    G        0      0        2 
  11  chr11_10464899     HCab    T    G        0      0        2 
  11  chr11_10464899     HPrz    T    G        0      0        2 
  11  chr11_10464899     ZBoe    T    G        0      0        2 
  11  chr11_10464899     ZGre    T    G        0      0        2 
  11  chr11_10464899     ZHar    T    G        1      2        2 
  11  chr11_10464899   Sample    T    G        0      0        2 
  11  chr11_10467398     AAsi    T    C        0      0        2 
  11  chr11_10467398     AKia    T    C        0      0        2 
  11  chr11_10467398     AOna    T    C        0      0        2 
  11  chr11_10467398     ASom    T    C        0      0        2 
  11  chr11_10467398     HCab    T    C        1      2        2 
  11  chr11_10467398     HPrz    T    C        1      2        2 
  11  chr11_10467398     ZBoe    T    C        0      0        2 
  11  chr11_10467398     ZGre    T    C        0      0        2 
  11  chr11_10467398     ZHar    T    C        0      0        2 
  11  chr11_10467398   Sample    T    C        0      0        2 
  11  chr11_10468330     AAsi    G    A        0      0        2 
  11  chr11_10468330     AKia    G    A        0      0        2 
  11  chr11_10468330     AOna    G    A      0.5      1        2 
  11  chr11_10468330     ASom    G    A        0      0        2 
  11  chr11_10468330     HCab    G    A        0      0        2 
  11  chr11_10468330     HPrz    G    A        0      0        2 
  11  chr11_10468330     ZBoe    G    A        0      0        2 
  11  chr11_10468330     ZGre    G    A        0      0        2 
  11  chr11_10468330     ZHar    G    A        0      0        2 
  11  chr11_10468330   Sample    G    A        0      0        2 
  11  chr11_10470190     AAsi    G    A        0      0        2 
  11  chr11_10470190     AKia    G    A        0      0        2 
  11  chr11_10470190     AOna    G    A        0      0        2 
  11  chr11_10470190     ASom    G    A        0      0        2 
  11  chr11_10470190     HCab    G    A        0      0        2 
  11  chr11_10470190     HPrz    G    A        0      0        2 
  11  chr11_10470190     ZBoe    G    A        0      0        2 
  11  chr11_10470190     ZGre    G    A        1      2        2 
  11  chr11_10470190     ZHar    G    A        0      0        2 
  11  chr11_10470190   Sample    G    A        0      0        2 
  11  chr11_10470966     AAsi    C    T        1      2        2 
  11  chr11_10470966     AKia    C    T        0      0        2 
  11  chr11_10470966     AOna    C    T        0      0        2 
  11  chr11_10470966     ASom    C    T        1      2        2 
  11  chr11_10470966     HCab    C    T        0      0        2 
  11  chr11_10470966     HPrz    C    T        0      0        2 
  11  chr11_10470966     ZBoe    C    T        0      0        2 
  11  chr11_10470966     ZGre    C    T        0      0        2 
  11  chr11_10470966     ZHar    C    T        0      0        2 
  11  chr11_10470966   Sample    C    T        1      2        2 
  11  chr11_10473879     AAsi    A    G        0      0        2 
  11  chr11_10473879     AKia    A    G        1      2        2 
  11  chr11_10473879     AOna    A    G        0      0        2 
  11  chr11_10473879     ASom    A    G        0      0        2 
  11  chr11_10473879     HCab    A    G        0      0        2 
  11  chr11_10473879     HPrz    A    G        0      0        2 
  11  chr11_10473879     ZBoe    A    G        0      0        2 
  11  chr11_10473879     ZGre    A    G        0      0        2 
  11  chr11_10473879     ZHar    A    G        0      0        2 
  11  chr11_10473879   Sample    A    G        0      0        2 
  11  chr11_10474218     AAsi    T    C        0      0        2 
  11  chr11_10474218     AKia    T    C        0      0        2 
  11  chr11_10474218     AOna    T    C        0      0        2 
  11  chr11_10474218     ASom    T    C        0      0        2 
  11  chr11_10474218     HCab    T    C        0      0        2 
  11  chr11_10474218     HPrz    T    C      0.5      1        2 
  11  chr11_10474218     ZBoe    T    C        0      0        2 
  11  chr11_10474218     ZGre    T    C        0      0        2 
  11  chr11_10474218     ZHar    T    C        0      0        2 
  11  chr11_10474218   Sample    T    C        0      0        2 
  11  chr11_10481004     AAsi    A    G        0      0        2 
  11  chr11_10481004     AKia    A    G        0      0        2 
  11  chr11_10481004     AOna    A    G        0      0        2 
  11  chr11_10481004     ASom    A    G        0      0        2 
  11  chr11_10481004     HCab    A    G        0      0        2 
  11  chr11_10481004     HPrz    A    G        0      0        2 
  11  chr11_10481004     ZBoe    A    G        0      0        2 
  11  chr11_10481004     ZGre    A    G        1      2        2 
  11  chr11_10481004     ZHar    A    G        0      0        2 
  11  chr11_10481004   Sample    A    G        0      0        2 
  11  chr11_10489686     AAsi    T    C      0.5      1        2 
  11  chr11_10489686     AKia    T    C        0      0        2 
  11  chr11_10489686     AOna    T    C        0      0        2 
  11  chr11_10489686     ASom    T    C        0      0        2 
  11  chr11_10489686     HCab    T    C        0      0        2 
  11  chr11_10489686     HPrz    T    C        0      0        2 
  11  chr11_10489686     ZBoe    T    C        0      0        2 
  11  chr11_10489686     ZGre    T    C        0      0        2 
  11  chr11_10489686     ZHar    T    C        0      0        2 
  11  chr11_10489686   Sample    T    C        0      0        2 
  11  chr11_10491450     AAsi    C    A        0      0        2 
  11  chr11_10491450     AKia    C    A        0      0        2 
  11  chr11_10491450     AOna    C    A        0      0        2 
  11  chr11_10491450     ASom    C    A        0      0        2 
  11  chr11_10491450     HCab    C    A        0      0        2 
  11  chr11_10491450     HPrz    C    A        0      0        2 
  11  chr11_10491450     ZBoe    C    A        0      0        2 
  11  chr11_10491450     ZGre    C    A        0      0        2 
  11  chr11_10491450     ZHar    C    A        1      2        2 
  11  chr11_10491450   Sample    C    A        0      0        2 
  11  chr11_10496614     AAsi    G    T        0      0        2 
  11  chr11_10496614     AKia    G    T        0      0        2 
  11  chr11_10496614     AOna    G    T        0      0        2 
  11  chr11_10496614     ASom    G    T        0      0        2 
  11  chr11_10496614     HCab    G    T      0.5      1        2 
  11  chr11_10496614     HPrz    G    T      0.5      1        2 
  11  chr11_10496614     ZBoe    G    T        0      0        2 
  11  chr11_10496614     ZGre    G    T        0      0        2 
  11  chr11_10496614     ZHar    G    T        0      0        2 
  11  chr11_10496614   Sample    G    T        0      0        2 
  11  chr11_10497855     AAsi    T    A      0.5      1        2 
  11  chr11_10497855     AKia    T    A        0      0        2 
  11  chr11_10497855     AOna    T    A        0      0        2 
  11  chr11_10497855     ASom    T    A        0      0        2 
  11  chr11_10497855     HCab    T    A        0      0        2 
  11  chr11_10497855     HPrz    T    A        0      0        2 
  11  chr11_10497855     ZBoe    T    A        0      0        2 
  11  chr11_10497855     ZGre    T    A        0      0        2 
  11  chr11_10497855     ZHar    T    A        0      0        2 
  11  chr11_10497855   Sample    T    A        0      0        2 
  11  chr11_10503883     AAsi    A    G        0      0        2 
  11  chr11_10503883     AKia    A    G        0      0        2 
  11  chr11_10503883     AOna    A    G        1      2        2 
  11  chr11_10503883     ASom    A    G        0      0        2 
  11  chr11_10503883     HCab    A    G        0      0        2 
  11  chr11_10503883     HPrz    A    G        0      0        2 
  11  chr11_10503883     ZBoe    A    G        0      0        2 
  11  chr11_10503883     ZGre    A    G        0      0        2 
  11  chr11_10503883     ZHar    A    G        0      0        2 
  11  chr11_10503883   Sample    A    G        0      0        2 
  11  chr11_10505525     AAsi    C    T        0      0        2 
  11  chr11_10505525     AKia    C    T        0      0        2 
  11  chr11_10505525     AOna    C    T        0      0        2 
  11  chr11_10505525     ASom    C    T      0.5      1        2 
  11  chr11_10505525     HCab    C    T        0      0        2 
  11  chr11_10505525     HPrz    C    T        0      0        2 
  11  chr11_10505525     ZBoe    C    T        0      0        2 
  11  chr11_10505525     ZGre    C    T        0      0        2 
  11  chr11_10505525     ZHar    C    T        0      0        2 
  11  chr11_10505525   Sample    C    T        0      0        2 
  11  chr11_10511439     AAsi    G    A        0      0        2 
  11  chr11_10511439     AKia    G    A        0      0        2 
  11  chr11_10511439     AOna    G    A        0      0        2 
  11  chr11_10511439     ASom    G    A        0      0        2 
  11  chr11_10511439     HCab    G    A        0      0        2 
  11  chr11_10511439     HPrz    G    A        0      0        2 
  11  chr11_10511439     ZBoe    G    A      0.5      1        2 
  11  chr11_10511439     ZGre    G    A        0      0        2 
  11  chr11_10511439     ZHar    G    A        0      0        2 
  11  chr11_10511439   Sample    G    A        0      0        2 
  11  chr11_10519568     AAsi    C    A        0      0        2 
  11  chr11_10519568     AKia    C    A        0      0        2 
  11  chr11_10519568     AOna    C    A        0      0        2 
  11  chr11_10519568     ASom    C    A        0      0        2 
  11  chr11_10519568     HCab    C    A        0      0        2 
  11  chr11_10519568     HPrz    C    A        0      0        2 
  11  chr11_10519568     ZBoe    C    A      0.5      1        2 
  11  chr11_10519568     ZGre    C    A        0      0        2 
  11  chr11_10519568     ZHar    C    A        0      0        2 
  11  chr11_10519568   Sample    C    A        0      0        2 
  11  chr11_10520247     AAsi    C    T        0      0        2 
  11  chr11_10520247     AKia    C    T        1      2        2 
  11  chr11_10520247     AOna    C    T        0      0        2 
  11  chr11_10520247     ASom    C    T        0      0        2 
  11  chr11_10520247     HCab    C    T        0      0        2 
  11  chr11_10520247     HPrz    C    T        0      0        2 
  11  chr11_10520247     ZBoe    C    T        0      0        2 
  11  chr11_10520247     ZGre    C    T        0      0        2 
  11  chr11_10520247     ZHar    C    T        0      0        2 
  11  chr11_10520247   Sample    C    T        0      0        2 
  11  chr11_10520253     AAsi    C    T        0      0        2 
  11  chr11_10520253     AKia    C    T        0      0        2 
  11  chr11_10520253     AOna    C    T        0      0        2 
  11  chr11_10520253     ASom    C    T        0      0        2 
  11  chr11_10520253     HCab    C    T        1      2        2 
  11  chr11_10520253     HPrz    C    T        1      2        2 
  11  chr11_10520253     ZBoe    C    T        0      0        2 
  11  chr11_10520253     ZGre    C    T        0      0        2 
  11  chr11_10520253     ZHar    C    T        0      0        2 
  11  chr11_10520253   Sample    C    T        0      0        2 
  11  chr11_10522099     AAsi    C    A        0      0        2 
  11  chr11_10522099     AKia    C    A        0      0        2 
  11  chr11_10522099     AOna    C    A      0.5      1        2 
  11  chr11_10522099     ASom    C    A        0      0        2 
  11  chr11_10522099     HCab    C    A        0      0        2 
  11  chr11_10522099     HPrz    C    A        0      0        2 
  11  chr11_10522099     ZBoe    C    A        0      0        2 
  11  chr11_10522099     ZGre    C    A        0      0        2 
  11  chr11_10522099     ZHar    C    A        0      0        2 
  11  chr11_10522099   Sample    C    A        0      0        2 
  11  chr11_10540476     AAsi    C    T        0      0        2 
  11  chr11_10540476     AKia    C    T        0      0        2 
  11  chr11_10540476     AOna    C    T        0      0        2 
  11  chr11_10540476     ASom    C    T        0      0        2 
  11  chr11_10540476     HCab    C    T        1      2        2 
  11  chr11_10540476     HPrz    C    T      0.5      1        2 
  11  chr11_10540476     ZBoe    C    T        0      0        2 
  11  chr11_10540476     ZGre    C    T        0      0        2 
  11  chr11_10540476     ZHar    C    T        0      0        2 
  11  chr11_10540476   Sample    C    T        0      0        2 
  11  chr11_10544655     AAsi    G    A        0      0        2 
  11  chr11_10544655     AKia    G    A        0      0        2 
  11  chr11_10544655     AOna    G    A        0      0        2 
  11  chr11_10544655     ASom    G    A        0      0        2 
  11  chr11_10544655     HCab    G    A        0      0        2 
  11  chr11_10544655     HPrz    G    A      0.5      1        2 
  11  chr11_10544655     ZBoe    G    A        0      0        2 
  11  chr11_10544655     ZGre    G    A        0      0        2 
  11  chr11_10544655     ZHar    G    A        0      0        2 
  11  chr11_10544655   Sample    G    A        0      0        2 
  11  chr11_10549710     AAsi    C    T        0      0        2 
  11  chr11_10549710     AKia    C    T        0      0        2 
  11  chr11_10549710     AOna    C    T        0      0        2 
  11  chr11_10549710     ASom    C    T        0      0        2 
  11  chr11_10549710     HCab    C    T        1      2        2 
  11  chr11_10549710     HPrz    C    T        0      0        2 
  11  chr11_10549710     ZBoe    C    T        0      0        2 
  11  chr11_10549710     ZGre    C    T        0      0        2 
  11  chr11_10549710     ZHar    C    T        0      0        2 
  11  chr11_10549710   Sample    C    T        0      0        2 
  11  chr11_10554816     AAsi    G    A        0      0        2 
  11  chr11_10554816     AKia    G    A        0      0        2 
  11  chr11_10554816     AOna    G    A        0      0        2 
  11  chr11_10554816     ASom    G    A        0      0        2 
  11  chr11_10554816     HCab    G    A        0      0        2 
  11  chr11_10554816     HPrz    G    A      0.5      1        2 
  11  chr11_10554816     ZBoe    G    A        0      0        2 
  11  chr11_10554816     ZGre    G    A        0      0        2 
  11  chr11_10554816     ZHar    G    A        0      0        2 
  11  chr11_10554816   Sample    G    A        0      0        2 
  11  chr11_10556563     AAsi    T    C        0      0        2 
  11  chr11_10556563     AKia    T    C        0      0        2 
  11  chr11_10556563     AOna    T    C        1      2        2 
  11  chr11_10556563     ASom    T    C        0      0        2 
  11  chr11_10556563     HCab    T    C        0      0        2 
  11  chr11_10556563     HPrz    T    C        0      0        2 
  11  chr11_10556563     ZBoe    T    C        0      0        2 
  11  chr11_10556563     ZGre    T    C        0      0        2 
  11  chr11_10556563     ZHar    T    C        0      0        2 
  11  chr11_10556563   Sample    T    C        0      0        2 
  11  chr11_10557241     AAsi    C    A        1      2        2 
  11  chr11_10557241     AKia    C    A        0      0        2 
  11  chr11_10557241     AOna    C    A        0      0        2 
  11  chr11_10557241     ASom    C    A        0      0        2 
  11  chr11_10557241     HCab    C    A        0      0        2 
  11  chr11_10557241     HPrz    C    A        0      0        2 
  11  chr11_10557241     ZBoe    C    A        0      0        2 
  11  chr11_10557241     ZGre    C    A        0      0        2 
  11  chr11_10557241     ZHar    C    A        0      0        2 
  11  chr11_10557241   Sample    C    A        1      2        2 
  11  chr11_10571400     AAsi    T    C        0      0        2 
  11  chr11_10571400     AKia    T    C        0      0        2 
  11  chr11_10571400     AOna    T    C        0      0        2 
  11  chr11_10571400     ASom    T    C        0      0        2 
  11  chr11_10571400     HCab    T    C        1      2        2 
  11  chr11_10571400     HPrz    T    C        1      2        2 
  11  chr11_10571400     ZBoe    T    C        0      0        2 
  11  chr11_10571400     ZGre    T    C        0      0        2 
  11  chr11_10571400     ZHar    T    C        0      0        2 
  11  chr11_10571400   Sample    T    C        0      0        2 
  11  chr11_10574956     AAsi    A    C        0      0        2 
  11  chr11_10574956     AKia    A    C        0      0        2 
  11  chr11_10574956     AOna    A    C        0      0        2 
  11  chr11_10574956     ASom    A    C        0      0        2 
  11  chr11_10574956     HCab    A    C        0      0        2 
  11  chr11_10574956     HPrz    A    C        0      0        2 
  11  chr11_10574956     ZBoe    A    C        0      0        2 
  11  chr11_10574956     ZGre    A    C        0      0        2 
  11  chr11_10574956     ZHar    A    C      0.5      1        2 
  11  chr11_10574956   Sample    A    C        0      0        2 
  11  chr11_10579919     AAsi    A    G        0      0        2 
  11  chr11_10579919     AKia    A    G        0      0        2 
  11  chr11_10579919     AOna    A    G        0      0        2 
  11  chr11_10579919     ASom    A    G        0      0        2 
  11  chr11_10579919     HCab    A    G        1      2        2 
  11  chr11_10579919     HPrz    A    G        1      2        2 
  11  chr11_10579919     ZBoe    A    G        0      0        2 
  11  chr11_10579919     ZGre    A    G        1      2        2 
  11  chr11_10579919     ZHar    A    G        0      0        2 
  11  chr11_10579919   Sample    A    G        0      0        2 
  11  chr11_10582054     AAsi    C    T        0      0        2 
  11  chr11_10582054     AKia    C    T        0      0        2 
  11  chr11_10582054     AOna    C    T        0      0        2 
  11  chr11_10582054     ASom    C    T        0      0        2 
  11  chr11_10582054     HCab    C    T        1      2        2 
  11  chr11_10582054     HPrz    C    T        0      0        2 
  11  chr11_10582054     ZBoe    C    T        0      0        2 
  11  chr11_10582054     ZGre    C    T        0      0        2 
  11  chr11_10582054     ZHar    C    T        0      0        2 
  11  chr11_10582054   Sample    C    T        0      0        2 
  11  chr11_10585317     AAsi    T    C        0      0        2 
  11  chr11_10585317     AKia    T    C        0      0        2 
  11  chr11_10585317     AOna    T    C        0      0        2 
  11  chr11_10585317     ASom    T    C        0      0        2 
  11  chr11_10585317     HCab    T    C        1      2        2 
  11  chr11_10585317     HPrz    T    C        1      2        2 
  11  chr11_10585317     ZBoe    T    C        0      0        2 
  11  chr11_10585317     ZGre    T    C        0      0        2 
  11  chr11_10585317     ZHar    T    C        0      0        2 
  11  chr11_10585317   Sample    T    C        0      0        2 
  11  chr11_10592014     AAsi    G    A        0      0        2 
  11  chr11_10592014     AKia    G    A        0      0        2 
  11  chr11_10592014     AOna    G    A        0      0        2 
  11  chr11_10592014     ASom    G    A        0      0        2 
  11  chr11_10592014     HCab    G    A        0      0        2 
  11  chr11_10592014     HPrz    G    A      0.5      1        2 
  11  chr11_10592014     ZBoe    G    A        0      0        2 
  11  chr11_10592014     ZGre    G    A        0      0        2 
  11  chr11_10592014     ZHar    G    A        0      0        2 
  11  chr11_10592014   Sample    G    A        0      0        2 
  11  chr11_10597480     AAsi    T    C        0      0        2 
  11  chr11_10597480     AKia    T    C        0      0        2 
  11  chr11_10597480     AOna    T    C        0      0        2 
  11  chr11_10597480     ASom    T    C        0      0        2 
  11  chr11_10597480     HCab    T    C        0      0        2 
  11  chr11_10597480     HPrz    T    C        1      2        2 
  11  chr11_10597480     ZBoe    T    C        0      0        2 
  11  chr11_10597480     ZGre    T    C        0      0        2 
  11  chr11_10597480     ZHar    T    C        0      0        2 
  11  chr11_10597480   Sample    T    C        0      0        2 
  11  chr11_10603325     AAsi    T    C        0      0        2 
  11  chr11_10603325     AKia    T    C        0      0        2 
  11  chr11_10603325     AOna    T    C        0      0        2 
  11  chr11_10603325     ASom    T    C        0      0        2 
  11  chr11_10603325     HCab    T    C        0      0        2 
  11  chr11_10603325     HPrz    T    C        0      0        2 
  11  chr11_10603325     ZBoe    T    C        0      0        2 
  11  chr11_10603325     ZGre    T    C        0      0        2 
  11  chr11_10603325     ZHar    T    C        1      2        2 
  11  chr11_10603325   Sample    T    C        0      0        2 
  11  chr11_10610748     AAsi    T    C        0      0        2 
  11  chr11_10610748     AKia    T    C        0      0        2 
  11  chr11_10610748     AOna    T    C        0      0        2 
  11  chr11_10610748     ASom    T    C        0      0        2 
  11  chr11_10610748     HCab    T    C        0      0        2 
  11  chr11_10610748     HPrz    T    C        0      0        2 
  11  chr11_10610748     ZBoe    T    C        0      0        2 
  11  chr11_10610748     ZGre    T    C        0      0        2 
  11  chr11_10610748     ZHar    T    C        1      2        2 
  11  chr11_10610748   Sample    T    C        0      0        2 
  11  chr11_10615105     AAsi    G    C        0      0        2 
  11  chr11_10615105     AKia    G    C        0      0        2 
  11  chr11_10615105     AOna    G    C        0      0        2 
  11  chr11_10615105     ASom    G    C        0      0        2 
  11  chr11_10615105     HCab    G    C        1      2        2 
  11  chr11_10615105     HPrz    G    C        1      2        2 
  11  chr11_10615105     ZBoe    G    C        0      0        2 
  11  chr11_10615105     ZGre    G    C        0      0        2 
  11  chr11_10615105     ZHar    G    C        0      0        2 
  11  chr11_10615105   Sample    G    C        0      0        2 
  11  chr11_10618280     AAsi    A    G        1      2        2 
  11  chr11_10618280     AKia    A    G        0      0        2 
  11  chr11_10618280     AOna    A    G        0      0        2 
  11  chr11_10618280     ASom    A    G        1      2        2 
  11  chr11_10618280     HCab    A    G        0      0        2 
  11  chr11_10618280     HPrz    A    G        0      0        2 
  11  chr11_10618280     ZBoe    A    G        0      0        2 
  11  chr11_10618280     ZGre    A    G        0      0        2 
  11  chr11_10618280     ZHar    A    G        0      0        2 
  11  chr11_10618280   Sample    A    G        0      0        2 
  11  chr11_10624231     AAsi    C    T        0      0        2 
  11  chr11_10624231     AKia    C    T        0      0        2 
  11  chr11_10624231     AOna    C    T        0      0        2 
  11  chr11_10624231     ASom    C    T        1      2        2 
  11  chr11_10624231     HCab    C    T        0      0        2 
  11  chr11_10624231     HPrz    C    T        0      0        2 
  11  chr11_10624231     ZBoe    C    T        0      0        2 
  11  chr11_10624231     ZGre    C    T        0      0        2 
  11  chr11_10624231     ZHar    C    T        0      0        2 
  11  chr11_10624231   Sample    C    T        0      0        2 
  11  chr11_10626498     AAsi    C    T        1      2        2 
  11  chr11_10626498     AKia    C    T        0      0        2 
  11  chr11_10626498     AOna    C    T        0      0        2 
  11  chr11_10626498     ASom    C    T        1      2        2 
  11  chr11_10626498     HCab    C    T        0      0        2 
  11  chr11_10626498     HPrz    C    T        0      0        2 
  11  chr11_10626498     ZBoe    C    T        0      0        2 
  11  chr11_10626498     ZGre    C    T        0      0        2 
  11  chr11_10626498     ZHar    C    T        0      0        2 
  11  chr11_10626498   Sample    C    T        1      2        2 
  11  chr11_10633849     AAsi    A    G        0      0        2 
  11  chr11_10633849     AKia    A    G        0      0        2 
  11  chr11_10633849     AOna    A    G        0      0        2 
  11  chr11_10633849     ASom    A    G        0      0        2 
  11  chr11_10633849     HCab    A    G        0      0        2 
  11  chr11_10633849     HPrz    A    G        1      2        2 
  11  chr11_10633849     ZBoe    A    G        0      0        2 
  11  chr11_10633849     ZGre    A    G        0      0        2 
  11  chr11_10633849     ZHar    A    G        0      0        2 
  11  chr11_10633849   Sample    A    G        0      0        2 
  11  chr11_10635762     AAsi    C    T        0      0        2 
  11  chr11_10635762     AKia    C    T        0      0        2 
  11  chr11_10635762     AOna    C    T        0      0        2 
  11  chr11_10635762     ASom    C    T        0      0        2 
  11  chr11_10635762     HCab    C    T        1      2        2 
  11  chr11_10635762     HPrz    C    T        1      2        2 
  11  chr11_10635762     ZBoe    C    T        0      0        2 
  11  chr11_10635762     ZGre    C    T        0      0        2 
  11  chr11_10635762     ZHar    C    T        0      0        2 
  11  chr11_10635762   Sample    C    T        0      0        2 
  11  chr11_10638589     AAsi    G    A        0      0        2 
  11  chr11_10638589     AKia    G    A        0      0        2 
  11  chr11_10638589     AOna    G    A        0      0        2 
  11  chr11_10638589     ASom    G    A        0      0        2 
  11  chr11_10638589     HCab    G    A        0      0        2 
  11  chr11_10638589     HPrz    G    A        0      0        2 
  11  chr11_10638589     ZBoe    G    A        0      0        2 
  11  chr11_10638589     ZGre    G    A        0      0        2 
  11  chr11_10638589     ZHar    G    A        1      2        2 
  11  chr11_10638589   Sample    G    A        0      0        2 
  11  chr11_10640455     AAsi    A    G        0      0        2 
  11  chr11_10640455     AKia    A    G        0      0        2 
  11  chr11_10640455     AOna    A    G        0      0        2 
  11  chr11_10640455     ASom    A    G        0      0        2 
  11  chr11_10640455     HCab    A    G        0      0        2 
  11  chr11_10640455     HPrz    A    G        0      0        2 
  11  chr11_10640455     ZBoe    A    G        0      0        2 
  11  chr11_10640455     ZGre    A    G        1      2        2 
  11  chr11_10640455     ZHar    A    G        0      0        2 
  11  chr11_10640455   Sample    A    G        0      0        2 
  11  chr11_10651910     AAsi    A    G        0      0        2 
  11  chr11_10651910     AKia    A    G        0      0        2 
  11  chr11_10651910     AOna    A    G        0      0        2 
  11  chr11_10651910     ASom    A    G        0      0        2 
  11  chr11_10651910     HCab    A    G        1      2        2 
  11  chr11_10651910     HPrz    A    G        1      2        2 
  11  chr11_10651910     ZBoe    A    G        0      0        2 
  11  chr11_10651910     ZGre    A    G        0      0        2 
  11  chr11_10651910     ZHar    A    G        0      0        2 
  11  chr11_10651910   Sample    A    G        0      0        2 
  11  chr11_10655705     AAsi    G    C        0      0        2 
  11  chr11_10655705     AKia    G    C        0      0        2 
  11  chr11_10655705     AOna    G    C        0      0        2 
  11  chr11_10655705     ASom    G    C        0      0        2 
  11  chr11_10655705     HCab    G    C        0      0        2 
  11  chr11_10655705     HPrz    G    C        0      0        2 
  11  chr11_10655705     ZBoe    G    C        0      0        2 
  11  chr11_10655705     ZGre    G    C        0      0        2 
  11  chr11_10655705     ZHar    G    C      0.5      1        2 
  11  chr11_10655705   Sample    G    C        0      0        2 
  11  chr11_10657137     AAsi    A    G        0      0        2 
  11  chr11_10657137     AKia    A    G        0      0        2 
  11  chr11_10657137     AOna    A    G        0      0        2 
  11  chr11_10657137     ASom    A    G        0      0        2 
  11  chr11_10657137     HCab    A    G        1      2        2 
  11  chr11_10657137     HPrz    A    G        1      2        2 
  11  chr11_10657137     ZBoe    A    G        0      0        2 
  11  chr11_10657137     ZGre    A    G        0      0        2 
  11  chr11_10657137     ZHar    A    G        0      0        2 
  11  chr11_10657137   Sample    A    G        0      0        2 
  11  chr11_10664317     AAsi    A    G        0      0        2 
  11  chr11_10664317     AKia    A    G        0      0        2 
  11  chr11_10664317     AOna    A    G        0      0        2 
  11  chr11_10664317     ASom    A    G        0      0        2 
  11  chr11_10664317     HCab    A    G        0      0        2 
  11  chr11_10664317     HPrz    A    G        0      0        2 
  11  chr11_10664317     ZBoe    A    G        0      0        2 
  11  chr11_10664317     ZGre    A    G        0      0        2 
  11  chr11_10664317     ZHar    A    G        1      2        2 
  11  chr11_10664317   Sample    A    G        0      0        2 
  11  chr11_10674972     AAsi    T    C        0      0        2 
  11  chr11_10674972     AKia    T    C      0.5      1        2 
  11  chr11_10674972     AOna    T    C        1      2        2 
  11  chr11_10674972     ASom    T    C        0      0        2 
  11  chr11_10674972     HCab    T    C        0      0        2 
  11  chr11_10674972     HPrz    T    C        0      0        2 
  11  chr11_10674972     ZBoe    T    C        0      0        2 
  11  chr11_10674972     ZGre    T    C        0      0        2 
  11  chr11_10674972     ZHar    T    C        0      0        2 
  11  chr11_10674972   Sample    T    C        0      0        2 
  11  chr11_10677754     AAsi    A    G        1      2        2 
  11  chr11_10677754     AKia    A    G        0      0        2 
  11  chr11_10677754     AOna    A    G        0      0        2 
  11  chr11_10677754     ASom    A    G        1      2        2 
  11  chr11_10677754     HCab    A    G        0      0        2 
  11  chr11_10677754     HPrz    A    G        0      0        2 
  11  chr11_10677754     ZBoe    A    G        0      0        2 
  11  chr11_10677754     ZGre    A    G        0      0        2 
  11  chr11_10677754     ZHar    A    G        0      0        2 
  11  chr11_10677754   Sample    A    G        1      2        2 
  11  chr11_10678202     AAsi    A    C        0      0        2 
  11  chr11_10678202     AKia    A    C        0      0        2 
  11  chr11_10678202     AOna    A    C        0      0        2 
  11  chr11_10678202     ASom    A    C        0      0        2 
  11  chr11_10678202     HCab    A    C        0      0        2 
  11  chr11_10678202     HPrz    A    C        0      0        2 
  11  chr11_10678202     ZBoe    A    C        0      0        2 
  11  chr11_10678202     ZGre    A    C        0      0        2 
  11  chr11_10678202     ZHar    A    C        1      2        2 
  11  chr11_10678202   Sample    A    C        0      0        2 
  11  chr11_10689023     AAsi    A    T        1      2        2 
  11  chr11_10689023     AKia    A    T        0      0        2 
  11  chr11_10689023     AOna    A    T        0      0        2 
  11  chr11_10689023     ASom    A    T        1      2        2 
  11  chr11_10689023     HCab    A    T        0      0        2 
  11  chr11_10689023     HPrz    A    T        0      0        2 
  11  chr11_10689023     ZBoe    A    T        0      0        2 
  11  chr11_10689023     ZGre    A    T        0      0        2 
  11  chr11_10689023     ZHar    A    T        0      0        2 
  11  chr11_10689023   Sample    A    T        1      2        2 
  11  chr11_10693677     AAsi    A    G        0      0        2 
  11  chr11_10693677     AKia    A    G        0      0        2 
  11  chr11_10693677     AOna    A    G        0      0        2 
  11  chr11_10693677     ASom    A    G        0      0        2 
  11  chr11_10693677     HCab    A    G        1      2        2 
  11  chr11_10693677     HPrz    A    G        0      0        2 
  11  chr11_10693677     ZBoe    A    G        0      0        2 
  11  chr11_10693677     ZGre    A    G        0      0        2 
  11  chr11_10693677     ZHar    A    G        0      0        2 
  11  chr11_10693677   Sample    A    G        0      0        2 
  11  chr11_10696639     AAsi    G    A        0      0        2 
  11  chr11_10696639     AKia    G    A        0      0        2 
  11  chr11_10696639     AOna    G    A        0      0        2 
  11  chr11_10696639     ASom    G    A        0      0        2 
  11  chr11_10696639     HCab    G    A        1      2        2 
  11  chr11_10696639     HPrz    G    A        1      2        2 
  11  chr11_10696639     ZBoe    G    A        0      0        2 
  11  chr11_10696639     ZGre    G    A        0      0        2 
  11  chr11_10696639     ZHar    G    A        0      0        2 
  11  chr11_10696639   Sample    G    A        0      0        2 
  11  chr11_10698290     AAsi    A    G        0      0        2 
  11  chr11_10698290     AKia    A    G        0      0        2 
  11  chr11_10698290     AOna    A    G        0      0        2 
  11  chr11_10698290     ASom    A    G        0      0        2 
  11  chr11_10698290     HCab    A    G        0      0        2 
  11  chr11_10698290     HPrz    A    G        0      0        2 
  11  chr11_10698290     ZBoe    A    G      0.5      1        2 
  11  chr11_10698290     ZGre    A    G        0      0        2 
  11  chr11_10698290     ZHar    A    G        0      0        2 
  11  chr11_10698290   Sample    A    G        0      0        2 
  11  chr11_10699638     AAsi    G    A        0      0        2 
  11  chr11_10699638     AKia    G    A        0      0        2 
  11  chr11_10699638     AOna    G    A        1      2        2 
  11  chr11_10699638     ASom    G    A        0      0        2 
  11  chr11_10699638     HCab    G    A        0      0        2 
  11  chr11_10699638     HPrz    G    A        0      0        2 
  11  chr11_10699638     ZBoe    G    A        0      0        2 
  11  chr11_10699638     ZGre    G    A        0      0        2 
  11  chr11_10699638     ZHar    G    A        0      0        2 
  11  chr11_10699638   Sample    G    A        0      0        2 
  11  chr11_10699716     AAsi    A    G        1      2        2 
  11  chr11_10699716     AKia    A    G      0.5      1        2 
  11  chr11_10699716     AOna    A    G      0.5      1        2 
  11  chr11_10699716     ASom    A    G        1      2        2 
  11  chr11_10699716     HCab    A    G        0      0        2 
  11  chr11_10699716     HPrz    A    G        0      0        2 
  11  chr11_10699716     ZBoe    A    G        0      0        2 
  11  chr11_10699716     ZGre    A    G        0      0        2 
  11  chr11_10699716     ZHar    A    G        0      0        2 
  11  chr11_10699716   Sample    A    G        1      2        2 
  11  chr11_10707462     AAsi    A    T        0      0        2 
  11  chr11_10707462     AKia    A    T        0      0        2 
  11  chr11_10707462     AOna    A    T        0      0        2 
  11  chr11_10707462     ASom    A    T        0      0        2 
  11  chr11_10707462     HCab    A    T        1      2        2 
  11  chr11_10707462     HPrz    A    T        1      2        2 
  11  chr11_10707462     ZBoe    A    T        0      0        2 
  11  chr11_10707462     ZGre    A    T        0      0        2 
  11  chr11_10707462     ZHar    A    T        0      0        2 
  11  chr11_10707462   Sample    A    T        0      0        2 
  11  chr11_10708634     AAsi    C    T        1      2        2 
  11  chr11_10708634     AKia    C    T        0      0        2 
  11  chr11_10708634     AOna    C    T        0      0        2 
  11  chr11_10708634     ASom    C    T        1      2        2 
  11  chr11_10708634     HCab    C    T        0      0        2 
  11  chr11_10708634     HPrz    C    T        0      0        2 
  11  chr11_10708634     ZBoe    C    T        0      0        2 
  11  chr11_10708634     ZGre    C    T        0      0        2 
  11  chr11_10708634     ZHar    C    T        0      0        2 
  11  chr11_10708634   Sample    C    T        1      2        2 
  11  chr11_10714871     AAsi    C    A        0      0        2 
  11  chr11_10714871     AKia    C    A        0      0        2 
  11  chr11_10714871     AOna    C    A        0      0        2 
  11  chr11_10714871     ASom    C    A        0      0        2 
  11  chr11_10714871     HCab    C    A        0      0        2 
  11  chr11_10714871     HPrz    C    A        0      0        2 
  11  chr11_10714871     ZBoe    C    A      0.5      1        2 
  11  chr11_10714871     ZGre    C    A        0      0        2 
  11  chr11_10714871     ZHar    C    A        0      0        2 
  11  chr11_10714871   Sample    C    A        0      0        2 
  11  chr11_10716126     AAsi    G    T        0      0        2 
  11  chr11_10716126     AKia    G    T        0      0        2 
  11  chr11_10716126     AOna    G    T        0      0        2 
  11  chr11_10716126     ASom    G    T        0      0        2 
  11  chr11_10716126     HCab    G    T        1      2        2 
  11  chr11_10716126     HPrz    G    T      0.5      1        2 
  11  chr11_10716126     ZBoe    G    T        0      0        2 
  11  chr11_10716126     ZGre    G    T        0      0        2 
  11  chr11_10716126     ZHar    G    T        0      0        2 
  11  chr11_10716126   Sample    G    T        0      0        2 
  11  chr11_10727203     AAsi    G    C        0      0        2 
  11  chr11_10727203     AKia    G    C        1      2        2 
  11  chr11_10727203     AOna    G    C        0      0        2 
  11  chr11_10727203     ASom    G    C        0      0        2 
  11  chr11_10727203     HCab    G    C        0      0        2 
  11  chr11_10727203     HPrz    G    C        0      0        2 
  11  chr11_10727203     ZBoe    G    C        0      0        2 
  11  chr11_10727203     ZGre    G    C        0      0        2 
  11  chr11_10727203     ZHar    G    C        0      0        2 
  11  chr11_10727203   Sample    G    C        0      0        2 
  11  chr11_10729057     AAsi    G    A        0      0        2 
  11  chr11_10729057     AKia    G    A        0      0        2 
  11  chr11_10729057     AOna    G    A        0      0        2 
  11  chr11_10729057     ASom    G    A        0      0        2 
  11  chr11_10729057     HCab    G    A        0      0        2 
  11  chr11_10729057     HPrz    G    A        0      0        2 
  11  chr11_10729057     ZBoe    G    A        0      0        2 
  11  chr11_10729057     ZGre    G    A        1      2        2 
  11  chr11_10729057     ZHar    G    A        0      0        2 
  11  chr11_10729057   Sample    G    A        0      0        2 
  11  chr11_10735491     AAsi    A    G        0      0        2 
  11  chr11_10735491     AKia    A    G        1      2        2 
  11  chr11_10735491     AOna    A    G        0      0        2 
  11  chr11_10735491     ASom    A    G        0      0        2 
  11  chr11_10735491     HCab    A    G        0      0        2 
  11  chr11_10735491     HPrz    A    G        0      0        2 
  11  chr11_10735491     ZBoe    A    G      0.5      1        2 
  11  chr11_10735491     ZGre    A    G        0      0        2 
  11  chr11_10735491     ZHar    A    G        0      0        2 
  11  chr11_10735491   Sample    A    G        0      0        2 
  11  chr11_10736087     AAsi    T    A        0      0        2 
  11  chr11_10736087     AKia    T    A        0      0        2 
  11  chr11_10736087     AOna    T    A        0      0        2 
  11  chr11_10736087     ASom    T    A        0      0        2 
  11  chr11_10736087     HCab    T    A        1      2        2 
  11  chr11_10736087     HPrz    T    A        1      2        2 
  11  chr11_10736087     ZBoe    T    A        0      0        2 
  11  chr11_10736087     ZGre    T    A        0      0        2 
  11  chr11_10736087     ZHar    T    A        0      0        2 
  11  chr11_10736087   Sample    T    A        0      0        2 
  11  chr11_10737876     AAsi    A    G        1      2        2 
  11  chr11_10737876     AKia    A    G        0      0        2 
  11  chr11_10737876     AOna    A    G        0      0        2 
  11  chr11_10737876     ASom    A    G        1      2        2 
  11  chr11_10737876     HCab    A    G        0      0        2 
  11  chr11_10737876     HPrz    A    G        0      0        2 
  11  chr11_10737876     ZBoe    A    G        0      0        2 
  11  chr11_10737876     ZGre    A    G        0      0        2 
  11  chr11_10737876     ZHar    A    G        0      0        2 
  11  chr11_10737876   Sample    A    G        1      2        2 
  11  chr11_10739408     AAsi    A    T        0      0        2 
  11  chr11_10739408     AKia    A    T        0      0        2 
  11  chr11_10739408     AOna    A    T        0      0        2 
  11  chr11_10739408     ASom    A    T        0      0        2 
  11  chr11_10739408     HCab    A    T        0      0        2 
  11  chr11_10739408     HPrz    A    T      0.5      1        2 
  11  chr11_10739408     ZBoe    A    T        0      0        2 
  11  chr11_10739408     ZGre    A    T        0      0        2 
  11  chr11_10739408     ZHar    A    T        0      0        2 
  11  chr11_10739408   Sample    A    T        0      0        2 
  11  chr11_10740073     AAsi    T    C        0      0        2 
  11  chr11_10740073     AKia    T    C        0      0        2 
  11  chr11_10740073     AOna    T    C        0      0        2 
  11  chr11_10740073     ASom    T    C        0      0        2 
  11  chr11_10740073     HCab    T    C        0      0        2 
  11  chr11_10740073     HPrz    T    C        0      0        2 
  11  chr11_10740073     ZBoe    T    C        0      0        2 
  11  chr11_10740073     ZGre    T    C        1      2        2 
  11  chr11_10740073     ZHar    T    C        0      0        2 
  11  chr11_10740073   Sample    T    C        0      0        2 
  11  chr11_10742179     AAsi    G    A        0      0        2 
  11  chr11_10742179     AKia    G    A        0      0        2 
  11  chr11_10742179     AOna    G    A        0      0        2 
  11  chr11_10742179     ASom    G    A        0      0        2 
  11  chr11_10742179     HCab    G    A        0      0        2 
  11  chr11_10742179     HPrz    G    A        0      0        2 
  11  chr11_10742179     ZBoe    G    A        0      0        2 
  11  chr11_10742179     ZGre    G    A        1      2        2 
  11  chr11_10742179     ZHar    G    A        0      0        2 
  11  chr11_10742179   Sample    G    A        0      0        2 
  11  chr11_10743485     AAsi    T    C        0      0        2 
  11  chr11_10743485     AKia    T    C        0      0        2 
  11  chr11_10743485     AOna    T    C      0.5      1        2 
  11  chr11_10743485     ASom    T    C        0      0        2 
  11  chr11_10743485     HCab    T    C        0      0        2 
  11  chr11_10743485     HPrz    T    C        0      0        2 
  11  chr11_10743485     ZBoe    T    C        0      0        2 
  11  chr11_10743485     ZGre    T    C        0      0        2 
  11  chr11_10743485     ZHar    T    C        0      0        2 
  11  chr11_10743485   Sample    T    C        0      0        2 
  11  chr11_10743513     AAsi    G    T        0      0        2 
  11  chr11_10743513     AKia    G    T        0      0        2 
  11  chr11_10743513     AOna    G    T        0      0        2 
  11  chr11_10743513     ASom    G    T        0      0        2 
  11  chr11_10743513     HCab    G    T        1      2        2 
  11  chr11_10743513     HPrz    G    T        1      2        2 
  11  chr11_10743513     ZBoe    G    T        0      0        2 
  11  chr11_10743513     ZGre    G    T        0      0        2 
  11  chr11_10743513     ZHar    G    T        0      0        2 
  11  chr11_10743513   Sample    G    T        0      0        2 
  11  chr11_10752076     AAsi    C    T        0      0        2 
  11  chr11_10752076     AKia    C    T        0      0        2 
  11  chr11_10752076     AOna    C    T        0      0        2 
  11  chr11_10752076     ASom    C    T        0      0        2 
  11  chr11_10752076     HCab    C    T        0      0        2 
  11  chr11_10752076     HPrz    C    T        0      0        2 
  11  chr11_10752076     ZBoe    C    T      0.5      1        2 
  11  chr11_10752076     ZGre    C    T        0      0        2 
  11  chr11_10752076     ZHar    C    T        0      0        2 
  11  chr11_10752076   Sample    C    T        0      0        2 
  11  chr11_10752492     AAsi    C    T        0      0        2 
  11  chr11_10752492     AKia    C    T        0      0        2 
  11  chr11_10752492     AOna    C    T        0      0        2 
  11  chr11_10752492     ASom    C    T        0      0        2 
  11  chr11_10752492     HCab    C    T        0      0        2 
  11  chr11_10752492     HPrz    C    T        0      0        2 
  11  chr11_10752492     ZBoe    C    T        1      2        2 
  11  chr11_10752492     ZGre    C    T        1      2        2 
  11  chr11_10752492     ZHar    C    T        1      2        2 
  11  chr11_10752492   Sample    C    T        0      0        2 
  11  chr11_10760100     AAsi    G    A        0      0        2 
  11  chr11_10760100     AKia    G    A        0      0        2 
  11  chr11_10760100     AOna    G    A        0      0        2 
  11  chr11_10760100     ASom    G    A        0      0        2 
  11  chr11_10760100     HCab    G    A        0      0        2 
  11  chr11_10760100     HPrz    G    A        0      0        2 
  11  chr11_10760100     ZBoe    G    A        0      0        2 
  11  chr11_10760100     ZGre    G    A        1      2        2 
  11  chr11_10760100     ZHar    G    A        0      0        2 
  11  chr11_10760100   Sample    G    A        0      0        2 
  11  chr11_10762898     AAsi    C    A        0      0        2 
  11  chr11_10762898     AKia    C    A        1      2        2 
  11  chr11_10762898     AOna    C    A        0      0        2 
  11  chr11_10762898     ASom    C    A        0      0        2 
  11  chr11_10762898     HCab    C    A        0      0        2 
  11  chr11_10762898     HPrz    C    A        0      0        2 
  11  chr11_10762898     ZBoe    C    A        0      0        2 
  11  chr11_10762898     ZGre    C    A        0      0        2 
  11  chr11_10762898     ZHar    C    A        0      0        2 
  11  chr11_10762898   Sample    C    A        0      0        2 
  11  chr11_10775930     AAsi    C    A        1      2        2 
  11  chr11_10775930     AKia    C    A        0      0        2 
  11  chr11_10775930     AOna    C    A        0      0        2 
  11  chr11_10775930     ASom    C    A        1      2        2 
  11  chr11_10775930     HCab    C    A        0      0        2 
  11  chr11_10775930     HPrz    C    A        0      0        2 
  11  chr11_10775930     ZBoe    C    A        0      0        2 
  11  chr11_10775930     ZGre    C    A        0      0        2 
  11  chr11_10775930     ZHar    C    A        0      0        2 
  11  chr11_10775930   Sample    C    A        1      2        2 
  11  chr11_10776220     AAsi    G    A        0      0        2 
  11  chr11_10776220     AKia    G    A        0      0        2 
  11  chr11_10776220     AOna    G    A        0      0        2 
  11  chr11_10776220     ASom    G    A        1      2        2 
  11  chr11_10776220     HCab    G    A        0      0        2 
  11  chr11_10776220     HPrz    G    A        0      0        2 
  11  chr11_10776220     ZBoe    G    A        0      0        2 
  11  chr11_10776220     ZGre    G    A        0      0        2 
  11  chr11_10776220     ZHar    G    A        0      0        2 
  11  chr11_10776220   Sample    G    A        0      0        2 
  11  chr11_10779905     AAsi    C    A        0      0        2 
  11  chr11_10779905     AKia    C    A        0      0        2 
  11  chr11_10779905     AOna    C    A        0      0        2 
  11  chr11_10779905     ASom    C    A        0      0        2 
  11  chr11_10779905     HCab    C    A        0      0        2 
  11  chr11_10779905     HPrz    C    A      0.5      1        2 
  11  chr11_10779905     ZBoe    C    A        0      0        2 
  11  chr11_10779905     ZGre    C    A        0      0        2 
  11  chr11_10779905     ZHar    C    A        0      0        2 
  11  chr11_10779905   Sample    C    A        0      0        2 
  11  chr11_10781909     AAsi    C    T        1      2        2 
  11  chr11_10781909     AKia    C    T        0      0        2 
  11  chr11_10781909     AOna    C    T        0      0        2 
  11  chr11_10781909     ASom    C    T        0      0        2 
  11  chr11_10781909     HCab    C    T        0      0        2 
  11  chr11_10781909     HPrz    C    T        0      0        2 
  11  chr11_10781909     ZBoe    C    T        0      0        2 
  11  chr11_10781909     ZGre    C    T        0      0        2 
  11  chr11_10781909     ZHar    C    T        0      0        2 
  11  chr11_10781909   Sample    C    T        1      2        2 
  11  chr11_10785999     AAsi    A    G        0      0        2 
  11  chr11_10785999     AKia    A    G        0      0        2 
  11  chr11_10785999     AOna    A    G        0      0        2 
  11  chr11_10785999     ASom    A    G        0      0        2 
  11  chr11_10785999     HCab    A    G        0      0        2 
  11  chr11_10785999     HPrz    A    G        0      0        2 
  11  chr11_10785999     ZBoe    A    G        0      0        2 
  11  chr11_10785999     ZGre    A    G        1      2        2 
  11  chr11_10785999     ZHar    A    G        0      0        2 
  11  chr11_10785999   Sample    A    G        0      0        2 
  11  chr11_10807461     AAsi    G    A        0      0        2 
  11  chr11_10807461     AKia    G    A        0      0        2 
  11  chr11_10807461     AOna    G    A        0      0        2 
  11  chr11_10807461     ASom    G    A        0      0        2 
  11  chr11_10807461     HCab    G    A        1      2        2 
  11  chr11_10807461     HPrz    G    A        1      2        2 
  11  chr11_10807461     ZBoe    G    A        0      0        2 
  11  chr11_10807461     ZGre    G    A        0      0        2 
  11  chr11_10807461     ZHar    G    A        0      0        2 
  11  chr11_10807461   Sample    G    A        0      0        2 
  11  chr11_10830977     AAsi    T    C        0      0        2 
  11  chr11_10830977     AKia    T    C      0.5      1        2 
  11  chr11_10830977     AOna    T    C        0      0        2 
  11  chr11_10830977     ASom    T    C        0      0        2 
  11  chr11_10830977     HCab    T    C        0      0        2 
  11  chr11_10830977     HPrz    T    C        0      0        2 
  11  chr11_10830977     ZBoe    T    C        0      0        2 
  11  chr11_10830977     ZGre    T    C        0      0        2 
  11  chr11_10830977     ZHar    T    C        0      0        2 
  11  chr11_10830977   Sample    T    C        0      0        2 
  11  chr11_10831475     AAsi    C    G        0      0        2 
  11  chr11_10831475     AKia    C    G        0      0        2 
  11  chr11_10831475     AOna    C    G        0      0        2 
  11  chr11_10831475     ASom    C    G        0      0        2 
  11  chr11_10831475     HCab    C    G        1      2        2 
  11  chr11_10831475     HPrz    C    G        1      2        2 
  11  chr11_10831475     ZBoe    C    G        0      0        2 
  11  chr11_10831475     ZGre    C    G        0      0        2 
  11  chr11_10831475     ZHar    C    G        0      0        2 
  11  chr11_10831475   Sample    C    G        0      0        2 
  11  chr11_10832791     AAsi    C    T        0      0        2 
  11  chr11_10832791     AKia    C    T        0      0        2 
  11  chr11_10832791     AOna    C    T        0      0        2 
  11  chr11_10832791     ASom    C    T        0      0        2 
  11  chr11_10832791     HCab    C    T        1      2        2 
  11  chr11_10832791     HPrz    C    T        1      2        2 
  11  chr11_10832791     ZBoe    C    T        0      0        2 
  11  chr11_10832791     ZGre    C    T        0      0        2 
  11  chr11_10832791     ZHar    C    T        0      0        2 
  11  chr11_10832791   Sample    C    T        0      0        2 
  11  chr11_10833853     AAsi    T    G        0      0        2 
  11  chr11_10833853     AKia    T    G        0      0        2 
  11  chr11_10833853     AOna    T    G      0.5      1        2 
  11  chr11_10833853     ASom    T    G        0      0        2 
  11  chr11_10833853     HCab    T    G        0      0        2 
  11  chr11_10833853     HPrz    T    G        0      0        2 
  11  chr11_10833853     ZBoe    T    G        0      0        2 
  11  chr11_10833853     ZGre    T    G        0      0        2 
  11  chr11_10833853     ZHar    T    G        0      0        2 
  11  chr11_10833853   Sample    T    G        0      0        2 
  11  chr11_10843743     AAsi    G    A        0      0        2 
  11  chr11_10843743     AKia    G    A        0      0        2 
  11  chr11_10843743     AOna    G    A        0      0        2 
  11  chr11_10843743     ASom    G    A        0      0        2 
  11  chr11_10843743     HCab    G    A        1      2        2 
  11  chr11_10843743     HPrz    G    A        1      2        2 
  11  chr11_10843743     ZBoe    G    A        0      0        2 
  11  chr11_10843743     ZGre    G    A        0      0        2 
  11  chr11_10843743     ZHar    G    A        0      0        2 
  11  chr11_10843743   Sample    G    A        0      0        2 
  11  chr11_10845110     AAsi    G    A        0      0        2 
  11  chr11_10845110     AKia    G    A        0      0        2 
  11  chr11_10845110     AOna    G    A        0      0        2 
  11  chr11_10845110     ASom    G    A        0      0        2 
  11  chr11_10845110     HCab    G    A        0      0        2 
  11  chr11_10845110     HPrz    G    A        0      0        2 
  11  chr11_10845110     ZBoe    G    A        1      2        2 
  11  chr11_10845110     ZGre    G    A        0      0        2 
  11  chr11_10845110     ZHar    G    A        0      0        2 
  11  chr11_10845110   Sample    G    A        0      0        2 
  11  chr11_10850735     AAsi    A    G        0      0        2 
  11  chr11_10850735     AKia    A    G        0      0        2 
  11  chr11_10850735     AOna    A    G        0      0        2 
  11  chr11_10850735     ASom    A    G        0      0        2 
  11  chr11_10850735     HCab    A    G        0      0        2 
  11  chr11_10850735     HPrz    A    G        0      0        2 
  11  chr11_10850735     ZBoe    A    G        0      0        2 
  11  chr11_10850735     ZGre    A    G        0      0        2 
  11  chr11_10850735     ZHar    A    G        1      2        2 
  11  chr11_10850735   Sample    A    G        1      2        2 
  11  chr11_10851168     AAsi    A    G        0      0        2 
  11  chr11_10851168     AKia    A    G        0      0        2 
  11  chr11_10851168     AOna    A    G        0      0        2 
  11  chr11_10851168     ASom    A    G        0      0        2 
  11  chr11_10851168     HCab    A    G        0      0        2 
  11  chr11_10851168     HPrz    A    G      0.5      1        2 
  11  chr11_10851168     ZBoe    A    G        0      0        2 
  11  chr11_10851168     ZGre    A    G        0      0        2 
  11  chr11_10851168     ZHar    A    G        0      0        2 
  11  chr11_10851168   Sample    A    G        0      0        2 
  11  chr11_10851619     AAsi    C    T        0      0        2 
  11  chr11_10851619     AKia    C    T        0      0        2 
  11  chr11_10851619     AOna    C    T        0      0        2 
  11  chr11_10851619     ASom    C    T        0      0        2 
  11  chr11_10851619     HCab    C    T        1      2        2 
  11  chr11_10851619     HPrz    C    T        1      2        2 
  11  chr11_10851619     ZBoe    C    T        0      0        2 
  11  chr11_10851619     ZGre    C    T        0      0        2 
  11  chr11_10851619     ZHar    C    T        0      0        2 
  11  chr11_10851619   Sample    C    T        0      0        2 
  11  chr11_10853257     AAsi    C    G        0      0        2 
  11  chr11_10853257     AKia    C    G        0      0        2 
  11  chr11_10853257     AOna    C    G        0      0        2 
  11  chr11_10853257     ASom    C    G        0      0        2 
  11  chr11_10853257     HCab    C    G        0      0        2 
  11  chr11_10853257     HPrz    C    G        0      0        2 
  11  chr11_10853257     ZBoe    C    G        0      0        2 
  11  chr11_10853257     ZGre    C    G        1      2        2 
  11  chr11_10853257     ZHar    C    G        0      0        2 
  11  chr11_10853257   Sample    C    G        0      0        2 
  11  chr11_10871627     AAsi    G    A        1      2        2 
  11  chr11_10871627     AKia    G    A        0      0        2 
  11  chr11_10871627     AOna    G    A        0      0        2 
  11  chr11_10871627     ASom    G    A        1      2        2 
  11  chr11_10871627     HCab    G    A        0      0        2 
  11  chr11_10871627     HPrz    G    A        0      0        2 
  11  chr11_10871627     ZBoe    G    A        0      0        2 
  11  chr11_10871627     ZGre    G    A        0      0        2 
  11  chr11_10871627     ZHar    G    A        0      0        2 
  11  chr11_10871627   Sample    G    A        1      2        2 
  11  chr11_10877081     AAsi    T    C        0      0        2 
  11  chr11_10877081     AKia    T    C        0      0        2 
  11  chr11_10877081     AOna    T    C        0      0        2 
  11  chr11_10877081     ASom    T    C        0      0        2 
  11  chr11_10877081     HCab    T    C        1      2        2 
  11  chr11_10877081     HPrz    T    C        1      2        2 
  11  chr11_10877081     ZBoe    T    C        0      0        2 
  11  chr11_10877081     ZGre    T    C        0      0        2 
  11  chr11_10877081     ZHar    T    C        0      0        2 
  11  chr11_10877081   Sample    T    C        0      0        2 
  11  chr11_10878062     AAsi    A    G        0      0        2 
  11  chr11_10878062     AKia    A    G        0      0        2 
  11  chr11_10878062     AOna    A    G        1      2        2 
  11  chr11_10878062     ASom    A    G        0      0        2 
  11  chr11_10878062     HCab    A    G        0      0        2 
  11  chr11_10878062     HPrz    A    G        0      0        2 
  11  chr11_10878062     ZBoe    A    G        0      0        2 
  11  chr11_10878062     ZGre    A    G        0      0        2 
  11  chr11_10878062     ZHar    A    G        0      0        2 
  11  chr11_10878062   Sample    A    G        0      0        2 
  11  chr11_10880655     AAsi    C    A        0      0        2 
  11  chr11_10880655     AKia    C    A        0      0        2 
  11  chr11_10880655     AOna    C    A        0      0        2 
  11  chr11_10880655     ASom    C    A        0      0        2 
  11  chr11_10880655     HCab    C    A        1      2        2 
  11  chr11_10880655     HPrz    C    A        1      2        2 
  11  chr11_10880655     ZBoe    C    A        0      0        2 
  11  chr11_10880655     ZGre    C    A        0      0        2 
  11  chr11_10880655     ZHar    C    A        0      0        2 
  11  chr11_10880655   Sample    C    A        0      0        2 
  11  chr11_10882897     AAsi    G    A        0      0        2 
  11  chr11_10882897     AKia    G    A        0      0        2 
  11  chr11_10882897     AOna    G    A        0      0        2 
  11  chr11_10882897     ASom    G    A        0      0        2 
  11  chr11_10882897     HCab    G    A        0      0        2 
  11  chr11_10882897     HPrz    G    A        0      0        2 
  11  chr11_10882897     ZBoe    G    A      0.5      1        2 
  11  chr11_10882897     ZGre    G    A        0      0        2 
  11  chr11_10882897     ZHar    G    A        0      0        2 
  11  chr11_10882897   Sample    G    A        0      0        2 
  11  chr11_10890702     AAsi    C    T        0      0        2 
  11  chr11_10890702     AKia    C    T        0      0        2 
  11  chr11_10890702     AOna    C    T        0      0        2 
  11  chr11_10890702     ASom    C    T        0      0        2 
  11  chr11_10890702     HCab    C    T        0      0        2 
  11  chr11_10890702     HPrz    C    T      0.5      1        2 
  11  chr11_10890702     ZBoe    C    T        0      0        2 
  11  chr11_10890702     ZGre    C    T        0      0        2 
  11  chr11_10890702     ZHar    C    T        0      0        2 
  11  chr11_10890702   Sample    C    T        0      0        2 
  11  chr11_10900667     AAsi    A    G        0      0        2 
  11  chr11_10900667     AKia    A    G        0      0        2 
  11  chr11_10900667     AOna    A    G        0      0        2 
  11  chr11_10900667     ASom    A    G        0      0        2 
  11  chr11_10900667     HCab    A    G        0      0        2 
  11  chr11_10900667     HPrz    A    G        0      0        2 
  11  chr11_10900667     ZBoe    A    G        0      0        2 
  11  chr11_10900667     ZGre    A    G        0      0        2 
  11  chr11_10900667     ZHar    A    G        1      2        2 
  11  chr11_10900667   Sample    A    G        0      0        2 
  11  chr11_10904933     AAsi    T    C        0      0        2 
  11  chr11_10904933     AKia    T    C        0      0        2 
  11  chr11_10904933     AOna    T    C        0      0        2 
  11  chr11_10904933     ASom    T    C        0      0        2 
  11  chr11_10904933     HCab    T    C        0      0        2 
  11  chr11_10904933     HPrz    T    C        0      0        2 
  11  chr11_10904933     ZBoe    T    C        1      2        2 
  11  chr11_10904933     ZGre    T    C        0      0        2 
  11  chr11_10904933     ZHar    T    C        0      0        2 
  11  chr11_10904933   Sample    T    C        0      0        2 
  11  chr11_10907628     AAsi    T    C        0      0        2 
  11  chr11_10907628     AKia    T    C        0      0        2 
  11  chr11_10907628     AOna    T    C        0      0        2 
  11  chr11_10907628     ASom    T    C        0      0        2 
  11  chr11_10907628     HCab    T    C        1      2        2 
  11  chr11_10907628     HPrz    T    C        1      2        2 
  11  chr11_10907628     ZBoe    T    C        0      0        2 
  11  chr11_10907628     ZGre    T    C        0      0        2 
  11  chr11_10907628     ZHar    T    C        0      0        2 
  11  chr11_10907628   Sample    T    C        0      0        2 
  11  chr11_10908432     AAsi    T    C        0      0        2 
  11  chr11_10908432     AKia    T    C        0      0        2 
  11  chr11_10908432     AOna    T    C      0.5      1        2 
  11  chr11_10908432     ASom    T    C        0      0        2 
  11  chr11_10908432     HCab    T    C        0      0        2 
  11  chr11_10908432     HPrz    T    C        0      0        2 
  11  chr11_10908432     ZBoe    T    C        0      0        2 
  11  chr11_10908432     ZGre    T    C        0      0        2 
  11  chr11_10908432     ZHar    T    C        0      0        2 
  11  chr11_10908432   Sample    T    C        0      0        2 
  11  chr11_10909037     AAsi    C    T        0      0        2 
  11  chr11_10909037     AKia    C    T        0      0        2 
  11  chr11_10909037     AOna    C    T        0      0        2 
  11  chr11_10909037     ASom    C    T        0      0        2 
  11  chr11_10909037     HCab    C    T        1      2        2 
  11  chr11_10909037     HPrz    C    T        1      2        2 
  11  chr11_10909037     ZBoe    C    T        0      0        2 
  11  chr11_10909037     ZGre    C    T        0      0        2 
  11  chr11_10909037     ZHar    C    T        0      0        2 
  11  chr11_10909037   Sample    C    T        0      0        2 
  11  chr11_10916385     AAsi    T    C        0      0        2 
  11  chr11_10916385     AKia    T    C        0      0        2 
  11  chr11_10916385     AOna    T    C        0      0        2 
  11  chr11_10916385     ASom    T    C        0      0        2 
  11  chr11_10916385     HCab    T    C        0      0        2 
  11  chr11_10916385     HPrz    T    C        0      0        2 
  11  chr11_10916385     ZBoe    T    C        0      0        2 
  11  chr11_10916385     ZGre    T    C        0      0        2 
  11  chr11_10916385     ZHar    T    C        1      2        2 
  11  chr11_10916385   Sample    T    C        0      0        2 
  11  chr11_10916738     AAsi    A    G        0      0        2 
  11  chr11_10916738     AKia    A    G        0      0        2 
  11  chr11_10916738     AOna    A    G        0      0        2 
  11  chr11_10916738     ASom    A    G        0      0        2 
  11  chr11_10916738     HCab    A    G        0      0        2 
  11  chr11_10916738     HPrz    A    G        0      0        2 
  11  chr11_10916738     ZBoe    A    G      0.5      1        2 
  11  chr11_10916738     ZGre    A    G        0      0        2 
  11  chr11_10916738     ZHar    A    G        0      0        2 
  11  chr11_10916738   Sample    A    G        0      0        2 
  11  chr11_10940931     AAsi    T    C        0      0        2 
  11  chr11_10940931     AKia    T    C        0      0        2 
  11  chr11_10940931     AOna    T    C        0      0        2 
  11  chr11_10940931     ASom    T    C        0      0        2 
  11  chr11_10940931     HCab    T    C        1      2        2 
  11  chr11_10940931     HPrz    T    C        1      2        2 
  11  chr11_10940931     ZBoe    T    C        0      0        2 
  11  chr11_10940931     ZGre    T    C        0      0        2 
  11  chr11_10940931     ZHar    T    C        0      0        2 
  11  chr11_10940931   Sample    T    C        0      0        2 
  11  chr11_10973400     AAsi    G    A        0      0        2 
  11  chr11_10973400     AKia    G    A        0      0        2 
  11  chr11_10973400     AOna    G    A        0      0        2 
  11  chr11_10973400     ASom    G    A        0      0        2 
  11  chr11_10973400     HCab    G    A        0      0        2 
  11  chr11_10973400     HPrz    G    A        0      0        2 
  11  chr11_10973400     ZBoe    G    A      0.5      1        2 
  11  chr11_10973400     ZGre    G    A        0      0        2 
  11  chr11_10973400     ZHar    G    A        0      0        2 
  11  chr11_10973400   Sample    G    A        0      0        2 
  11  chr11_10977666     AAsi    G    C        0      0        2 
  11  chr11_10977666     AKia    G    C        1      2        2 
  11  chr11_10977666     AOna    G    C      0.5      1        2 
  11  chr11_10977666     ASom    G    C        0      0        2 
  11  chr11_10977666     HCab    G    C        0      0        2 
  11  chr11_10977666     HPrz    G    C        0      0        2 
  11  chr11_10977666     ZBoe    G    C        0      0        2 
  11  chr11_10977666     ZGre    G    C        0      0        2 
  11  chr11_10977666     ZHar    G    C        0      0        2 
  11  chr11_10977666   Sample    G    C        0      0        2 
  11  chr11_10989374     AAsi    A    C        0      0        2 
  11  chr11_10989374     AKia    A    C        0      0        2 
  11  chr11_10989374     AOna    A    C        0      0        2 
  11  chr11_10989374     ASom    A    C        0      0        2 
  11  chr11_10989374     HCab    A    C        0      0        2 
  11  chr11_10989374     HPrz    A    C        0      0        2 
  11  chr11_10989374     ZBoe    A    C        0      0        2 
  11  chr11_10989374     ZGre    A    C        0      0        2 
  11  chr11_10989374     ZHar    A    C        1      2        2 
  11  chr11_10989374   Sample    A    C        0      0        2 
  11  chr11_10992209     AAsi    C    T        0      0        2 
  11  chr11_10992209     AKia    C    T        0      0        2 
  11  chr11_10992209     AOna    C    T        0      0        2 
  11  chr11_10992209     ASom    C    T        0      0        2 
  11  chr11_10992209     HCab    C    T        1      2        2 
  11  chr11_10992209     HPrz    C    T        1      2        2 
  11  chr11_10992209     ZBoe    C    T        0      0        2 
  11  chr11_10992209     ZGre    C    T        0      0        2 
  11  chr11_10992209     ZHar    C    T        0      0        2 
  11  chr11_10992209   Sample    C    T        0      0        2 
  11  chr11_11000546     AAsi    A    T        1      2        2 
  11  chr11_11000546     AKia    A    T        0      0        2 
  11  chr11_11000546     AOna    A    T        0      0        2 
  11  chr11_11000546     ASom    A    T        1      2        2 
  11  chr11_11000546     HCab    A    T        0      0        2 
  11  chr11_11000546     HPrz    A    T        0      0        2 
  11  chr11_11000546     ZBoe    A    T        0      0        2 
  11  chr11_11000546     ZGre    A    T        0      0        2 
  11  chr11_11000546     ZHar    A    T        0      0        2 
  11  chr11_11000546   Sample    A    T        1      2        2 
  11  chr11_11014355     AAsi    A    G        0      0        2 
  11  chr11_11014355     AKia    A    G        0      0        2 
  11  chr11_11014355     AOna    A    G        0      0        2 
  11  chr11_11014355     ASom    A    G        0      0        2 
  11  chr11_11014355     HCab    A    G        1      2        2 
  11  chr11_11014355     HPrz    A    G        1      2        2 
  11  chr11_11014355     ZBoe    A    G        0      0        2 
  11  chr11_11014355     ZGre    A    G        0      0        2 
  11  chr11_11014355     ZHar    A    G        0      0        2 
  11  chr11_11014355   Sample    A    G        0      0        2 
  11  chr11_11014445     AAsi    C    T        0      0        2 
  11  chr11_11014445     AKia    C    T        0      0        2 
  11  chr11_11014445     AOna    C    T        0      0        2 
  11  chr11_11014445     ASom    C    T        0      0        2 
  11  chr11_11014445     HCab    C    T        1      2        2 
  11  chr11_11014445     HPrz    C    T        1      2        2 
  11  chr11_11014445     ZBoe    C    T        0      0        2 
  11  chr11_11014445     ZGre    C    T        0      0        2 
  11  chr11_11014445     ZHar    C    T        0      0        2 
  11  chr11_11014445   Sample    C    T        0      0        2 
  11  chr11_11017048     AAsi    T    C        0      0        2 
  11  chr11_11017048     AKia    T    C        1      2        2 
  11  chr11_11017048     AOna    T    C      0.5      1        2 
  11  chr11_11017048     ASom    T    C        0      0        2 
  11  chr11_11017048     HCab    T    C        0      0        2 
  11  chr11_11017048     HPrz    T    C        0      0        2 
  11  chr11_11017048     ZBoe    T    C        0      0        2 
  11  chr11_11017048     ZGre    T    C        0      0        2 
  11  chr11_11017048     ZHar    T    C        0      0        2 
  11  chr11_11017048   Sample    T    C        0      0        2 
  11  chr11_11017220     AAsi    A    G        0      0        2 
  11  chr11_11017220     AKia    A    G        0      0        2 
  11  chr11_11017220     AOna    A    G        0      0        2 
  11  chr11_11017220     ASom    A    G        0      0        2 
  11  chr11_11017220     HCab    A    G        0      0        2 
  11  chr11_11017220     HPrz    A    G        0      0        2 
  11  chr11_11017220     ZBoe    A    G        0      0        2 
  11  chr11_11017220     ZGre    A    G        1      2        2 
  11  chr11_11017220     ZHar    A    G        0      0        2 
  11  chr11_11017220   Sample    A    G        0      0        2 
  11  chr11_11018978     AAsi    C    G        0      0        2 
  11  chr11_11018978     AKia    C    G        0      0        2 
  11  chr11_11018978     AOna    C    G        0      0        2 
  11  chr11_11018978     ASom    C    G        0      0        2 
  11  chr11_11018978     HCab    C    G        1      2        2 
  11  chr11_11018978     HPrz    C    G        1      2        2 
  11  chr11_11018978     ZBoe    C    G        0      0        2 
  11  chr11_11018978     ZGre    C    G        0      0        2 
  11  chr11_11018978     ZHar    C    G        0      0        2 
  11  chr11_11018978   Sample    C    G        0      0        2 
  11  chr11_11021817     AAsi    T    G        0      0        2 
  11  chr11_11021817     AKia    T    G        0      0        2 
  11  chr11_11021817     AOna    T    G        0      0        2 
  11  chr11_11021817     ASom    T    G        0      0        2 
  11  chr11_11021817     HCab    T    G        0      0        2 
  11  chr11_11021817     HPrz    T    G        0      0        2 
  11  chr11_11021817     ZBoe    T    G        0      0        2 
  11  chr11_11021817     ZGre    T    G        1      2        2 
  11  chr11_11021817     ZHar    T    G        0      0        2 
  11  chr11_11021817   Sample    T    G        0      0        2 
  11  chr11_11023556     AAsi    C    T        0      0        2 
  11  chr11_11023556     AKia    C    T        0      0        2 
  11  chr11_11023556     AOna    C    T        0      0        2 
  11  chr11_11023556     ASom    C    T        0      0        2 
  11  chr11_11023556     HCab    C    T        1      2        2 
  11  chr11_11023556     HPrz    C    T        1      2        2 
  11  chr11_11023556     ZBoe    C    T        0      0        2 
  11  chr11_11023556     ZGre    C    T        0      0        2 
  11  chr11_11023556     ZHar    C    T        0      0        2 
  11  chr11_11023556   Sample    C    T        0      0        2 
  11  chr11_11033499     AAsi    C    T        0      0        2 
  11  chr11_11033499     AKia    C    T        0      0        2 
  11  chr11_11033499     AOna    C    T        0      0        2 
  11  chr11_11033499     ASom    C    T        0      0        2 
  11  chr11_11033499     HCab    C    T        1      2        2 
  11  chr11_11033499     HPrz    C    T        1      2        2 
  11  chr11_11033499     ZBoe    C    T        0      0        2 
  11  chr11_11033499     ZGre    C    T        0      0        2 
  11  chr11_11033499     ZHar    C    T        0      0        2 
  11  chr11_11033499   Sample    C    T        0      0        2 
  11  chr11_11037862     AAsi    A    G        0      0        2 
  11  chr11_11037862     AKia    A    G        0      0        2 
  11  chr11_11037862     AOna    A    G        0      0        2 
  11  chr11_11037862     ASom    A    G        0      0        2 
  11  chr11_11037862     HCab    A    G        0      0        2 
  11  chr11_11037862     HPrz    A    G        0      0        2 
  11  chr11_11037862     ZBoe    A    G        0      0        2 
  11  chr11_11037862     ZGre    A    G        0      0        2 
  11  chr11_11037862     ZHar    A    G      0.5      1        2 
  11  chr11_11037862   Sample    A    G        0      0        2 
  11  chr11_11045952     AAsi    T    C        0      0        2 
  11  chr11_11045952     AKia    T    C        0      0        2 
  11  chr11_11045952     AOna    T    C        0      0        2 
  11  chr11_11045952     ASom    T    C        0      0        2 
  11  chr11_11045952     HCab    T    C        1      2        2 
  11  chr11_11045952     HPrz    T    C        0      0        2 
  11  chr11_11045952     ZBoe    T    C        0      0        2 
  11  chr11_11045952     ZGre    T    C        0      0        2 
  11  chr11_11045952     ZHar    T    C        0      0        2 
  11  chr11_11045952   Sample    T    C        0      0        2 
  11  chr11_11051744     AAsi    G    A        0      0        2 
  11  chr11_11051744     AKia    G    A        0      0        2 
  11  chr11_11051744     AOna    G    A        0      0        2 
  11  chr11_11051744     ASom    G    A        0      0        2 
  11  chr11_11051744     HCab    G    A        0      0        2 
  11  chr11_11051744     HPrz    G    A      0.5      1        2 
  11  chr11_11051744     ZBoe    G    A        0      0        2 
  11  chr11_11051744     ZGre    G    A        0      0        2 
  11  chr11_11051744     ZHar    G    A        0      0        2 
  11  chr11_11051744   Sample    G    A        0      0        2 
  11  chr11_11071156     AAsi    C    A        0      0        2 
  11  chr11_11071156     AKia    C    A        0      0        2 
  11  chr11_11071156     AOna    C    A        0      0        2 
  11  chr11_11071156     ASom    C    A        0      0        2 
  11  chr11_11071156     HCab    C    A        0      0        2 
  11  chr11_11071156     HPrz    C    A        0      0        2 
  11  chr11_11071156     ZBoe    C    A        0      0        2 
  11  chr11_11071156     ZGre    C    A        1      2        2 
  11  chr11_11071156     ZHar    C    A        1      2        2 
  11  chr11_11071156   Sample    C    A        0      0        2 
  11  chr11_11071471     AAsi    C    T        0      0        2 
  11  chr11_11071471     AKia    C    T        0      0        2 
  11  chr11_11071471     AOna    C    T      0.5      1        2 
  11  chr11_11071471     ASom    C    T        0      0        2 
  11  chr11_11071471     HCab    C    T        0      0        2 
  11  chr11_11071471     HPrz    C    T        0      0        2 
  11  chr11_11071471     ZBoe    C    T        0      0        2 
  11  chr11_11071471     ZGre    C    T        0      0        2 
  11  chr11_11071471     ZHar    C    T        0      0        2 
  11  chr11_11071471   Sample    C    T        0      0        2 
  11  chr11_11075590     AAsi    T    G        0      0        2 
  11  chr11_11075590     AKia    T    G        0      0        2 
  11  chr11_11075590     AOna    T    G        0      0        2 
  11  chr11_11075590     ASom    T    G        0      0        2 
  11  chr11_11075590     HCab    T    G        0      0        2 
  11  chr11_11075590     HPrz    T    G      0.5      1        2 
  11  chr11_11075590     ZBoe    T    G        0      0        2 
  11  chr11_11075590     ZGre    T    G        0      0        2 
  11  chr11_11075590     ZHar    T    G        0      0        2 
  11  chr11_11075590   Sample    T    G        0      0        2 
  11  chr11_11079254     AAsi    T    C        0      0        2 
  11  chr11_11079254     AKia    T    C        0      0        2 
  11  chr11_11079254     AOna    T    C        0      0        2 
  11  chr11_11079254     ASom    T    C        0      0        2 
  11  chr11_11079254     HCab    T    C        0      0        2 
  11  chr11_11079254     HPrz    T    C        0      0        2 
  11  chr11_11079254     ZBoe    T    C        0      0        2 
  11  chr11_11079254     ZGre    T    C        0      0        2 
  11  chr11_11079254     ZHar    T    C      0.5      1        2 
  11  chr11_11079254   Sample    T    C        0      0        2 
  11  chr11_11082015     AAsi    G    A        0      0        2 
  11  chr11_11082015     AKia    G    A        0      0        2 
  11  chr11_11082015     AOna    G    A        0      0        2 
  11  chr11_11082015     ASom    G    A        0      0        2 
  11  chr11_11082015     HCab    G    A        0      0        2 
  11  chr11_11082015     HPrz    G    A        0      0        2 
  11  chr11_11082015     ZBoe    G    A        0      0        2 
  11  chr11_11082015     ZGre    G    A        1      2        2 
  11  chr11_11082015     ZHar    G    A        0      0        2 
  11  chr11_11082015   Sample    G    A        0      0        2 
  11  chr11_11088919     AAsi    G    A        0      0        2 
  11  chr11_11088919     AKia    G    A        0      0        2 
  11  chr11_11088919     AOna    G    A        0      0        2 
  11  chr11_11088919     ASom    G    A        0      0        2 
  11  chr11_11088919     HCab    G    A        1      2        2 
  11  chr11_11088919     HPrz    G    A        1      2        2 
  11  chr11_11088919     ZBoe    G    A        0      0        2 
  11  chr11_11088919     ZGre    G    A        0      0        2 
  11  chr11_11088919     ZHar    G    A      0.5      1        2 
  11  chr11_11088919   Sample    G    A        0      0        2 
  11  chr11_11100628     AAsi    G    A        0      0        2 
  11  chr11_11100628     AKia    G    A        0      0        2 
  11  chr11_11100628     AOna    G    A        0      0        2 
  11  chr11_11100628     ASom    G    A        0      0        2 
  11  chr11_11100628     HCab    G    A        1      2        2 
  11  chr11_11100628     HPrz    G    A        1      2        2 
  11  chr11_11100628     ZBoe    G    A        0      0        2 
  11  chr11_11100628     ZGre    G    A        0      0        2 
  11  chr11_11100628     ZHar    G    A        0      0        2 
  11  chr11_11100628   Sample    G    A        0      0        2 
  11  chr11_11103124     AAsi    C    A      0.5      1        2 
  11  chr11_11103124     AKia    C    A        0      0        2 
  11  chr11_11103124     AOna    C    A        0      0        2 
  11  chr11_11103124     ASom    C    A      0.5      1        2 
  11  chr11_11103124     HCab    C    A        0      0        2 
  11  chr11_11103124     HPrz    C    A        0      0        2 
  11  chr11_11103124     ZBoe    C    A        0      0        2 
  11  chr11_11103124     ZGre    C    A        0      0        2 
  11  chr11_11103124     ZHar    C    A        0      0        2 
  11  chr11_11103124   Sample    C    A        0      0        2 
  11  chr11_11106533     AAsi    G    C        0      0        2 
  11  chr11_11106533     AKia    G    C        0      0        2 
  11  chr11_11106533     AOna    G    C        0      0        2 
  11  chr11_11106533     ASom    G    C        0      0        2 
  11  chr11_11106533     HCab    G    C        1      2        2 
  11  chr11_11106533     HPrz    G    C        1      2        2 
  11  chr11_11106533     ZBoe    G    C        0      0        2 
  11  chr11_11106533     ZGre    G    C        0      0        2 
  11  chr11_11106533     ZHar    G    C        0      0        2 
  11  chr11_11106533   Sample    G    C        0      0        2 
  11  chr11_11110418     AAsi    C    T        0      0        2 
  11  chr11_11110418     AKia    C    T        0      0        2 
  11  chr11_11110418     AOna    C    T        0      0        2 
  11  chr11_11110418     ASom    C    T        0      0        2 
  11  chr11_11110418     HCab    C    T        1      2        2 
  11  chr11_11110418     HPrz    C    T        1      2        2 
  11  chr11_11110418     ZBoe    C    T        0      0        2 
  11  chr11_11110418     ZGre    C    T        0      0        2 
  11  chr11_11110418     ZHar    C    T        0      0        2 
  11  chr11_11110418   Sample    C    T        0      0        2 
  11  chr11_11116831     AAsi    A    G        0      0        2 
  11  chr11_11116831     AKia    A    G        0      0        2 
  11  chr11_11116831     AOna    A    G      0.5      1        2 
  11  chr11_11116831     ASom    A    G        0      0        2 
  11  chr11_11116831     HCab    A    G        0      0        2 
  11  chr11_11116831     HPrz    A    G        0      0        2 
  11  chr11_11116831     ZBoe    A    G        0      0        2 
  11  chr11_11116831     ZGre    A    G        0      0        2 
  11  chr11_11116831     ZHar    A    G        0      0        2 
  11  chr11_11116831   Sample    A    G        0      0        2 
  11  chr11_11118775     AAsi    C    T        0      0        2 
  11  chr11_11118775     AKia    C    T        0      0        2 
  11  chr11_11118775     AOna    C    T        0      0        2 
  11  chr11_11118775     ASom    C    T        0      0        2 
  11  chr11_11118775     HCab    C    T        0      0        2 
  11  chr11_11118775     HPrz    C    T        0      0        2 
  11  chr11_11118775     ZBoe    C    T        0      0        2 
  11  chr11_11118775     ZGre    C    T        0      0        2 
  11  chr11_11118775     ZHar    C    T      0.5      1        2 
  11  chr11_11118775   Sample    C    T        0      0        2 
  11  chr11_11124475     AAsi    C    T        0      0        2 
  11  chr11_11124475     AKia    C    T        0      0        2 
  11  chr11_11124475     AOna    C    T        0      0        2 
  11  chr11_11124475     ASom    C    T        0      0        2 
  11  chr11_11124475     HCab    C    T        1      2        2 
  11  chr11_11124475     HPrz    C    T        1      2        2 
  11  chr11_11124475     ZBoe    C    T        0      0        2 
  11  chr11_11124475     ZGre    C    T        0      0        2 
  11  chr11_11124475     ZHar    C    T        0      0        2 
  11  chr11_11124475   Sample    C    T        0      0        2 
  11  chr11_11127509     AAsi    T    A        0      0        2 
  11  chr11_11127509     AKia    T    A        0      0        2 
  11  chr11_11127509     AOna    T    A        0      0        2 
  11  chr11_11127509     ASom    T    A        0      0        2 
  11  chr11_11127509     HCab    T    A        0      0        2 
  11  chr11_11127509     HPrz    T    A        0      0        2 
  11  chr11_11127509     ZBoe    T    A        0      0        2 
  11  chr11_11127509     ZGre    T    A        1      2        2 
  11  chr11_11127509     ZHar    T    A        0      0        2 
  11  chr11_11127509   Sample    T    A        0      0        2 
  11  chr11_11138318     AAsi    A    G        0      0        2 
  11  chr11_11138318     AKia    A    G        0      0        2 
  11  chr11_11138318     AOna    A    G        0      0        2 
  11  chr11_11138318     ASom    A    G        0      0        2 
  11  chr11_11138318     HCab    A    G        1      2        2 
  11  chr11_11138318     HPrz    A    G      0.5      1        2 
  11  chr11_11138318     ZBoe    A    G        0      0        2 
  11  chr11_11138318     ZGre    A    G        0      0        2 
  11  chr11_11138318     ZHar    A    G        0      0        2 
  11  chr11_11138318   Sample    A    G        1      2        2 
  11  chr11_11141795     AAsi    A    G        0      0        2 
  11  chr11_11141795     AKia    A    G        0      0        2 
  11  chr11_11141795     AOna    A    G      0.5      1        2 
  11  chr11_11141795     ASom    A    G        0      0        2 
  11  chr11_11141795     HCab    A    G        0      0        2 
  11  chr11_11141795     HPrz    A    G        0      0        2 
  11  chr11_11141795     ZBoe    A    G        0      0        2 
  11  chr11_11141795     ZGre    A    G        0      0        2 
  11  chr11_11141795     ZHar    A    G        0      0        2 
  11  chr11_11141795   Sample    A    G        0      0        2 
  11  chr11_11142335     AAsi    G    A        0      0        2 
  11  chr11_11142335     AKia    G    A        0      0        2 
  11  chr11_11142335     AOna    G    A      0.5      1        2 
  11  chr11_11142335     ASom    G    A        0      0        2 
  11  chr11_11142335     HCab    G    A        0      0        2 
  11  chr11_11142335     HPrz    G    A        0      0        2 
  11  chr11_11142335     ZBoe    G    A        0      0        2 
  11  chr11_11142335     ZGre    G    A        0      0        2 
  11  chr11_11142335     ZHar    G    A        0      0        2 
  11  chr11_11142335   Sample    G    A        0      0        2 
  11  chr11_11153977     AAsi    C    A        0      0        2 
  11  chr11_11153977     AKia    C    A        1      2        2 
  11  chr11_11153977     AOna    C    A        0      0        2 
  11  chr11_11153977     ASom    C    A        0      0        2 
  11  chr11_11153977     HCab    C    A        0      0        2 
  11  chr11_11153977     HPrz    C    A        0      0        2 
  11  chr11_11153977     ZBoe    C    A        0      0        2 
  11  chr11_11153977     ZGre    C    A        0      0        2 
  11  chr11_11153977     ZHar    C    A        0      0        2 
  11  chr11_11153977   Sample    C    A        0      0        2 
  11  chr11_11166821     AAsi    C    T        0      0        2 
  11  chr11_11166821     AKia    C    T        0      0        2 
  11  chr11_11166821     AOna    C    T        0      0        2 
  11  chr11_11166821     ASom    C    T        0      0        2 
  11  chr11_11166821     HCab    C    T        0      0        2 
  11  chr11_11166821     HPrz    C    T        0      0        2 
  11  chr11_11166821     ZBoe    C    T        1      2        2 
  11  chr11_11166821     ZGre    C    T        0      0        2 
  11  chr11_11166821     ZHar    C    T        0      0        2 
  11  chr11_11166821   Sample    C    T        0      0        2 
  11  chr11_11176077     AAsi    C    T        0      0        2 
  11  chr11_11176077     AKia    C    T        0      0        2 
  11  chr11_11176077     AOna    C    T        0      0        2 
  11  chr11_11176077     ASom    C    T        0      0        2 
  11  chr11_11176077     HCab    C    T        0      0        2 
  11  chr11_11176077     HPrz    C    T        0      0        2 
  11  chr11_11176077     ZBoe    C    T      0.5      1        2 
  11  chr11_11176077     ZGre    C    T        0      0        2 
  11  chr11_11176077     ZHar    C    T        0      0        2 
  11  chr11_11176077   Sample    C    T        0      0        2 
  11  chr11_11180541     AAsi    A    G        0      0        2 
  11  chr11_11180541     AKia    A    G        0      0        2 
  11  chr11_11180541     AOna    A    G        0      0        2 
  11  chr11_11180541     ASom    A    G        0      0        2 
  11  chr11_11180541     HCab    A    G        1      2        2 
  11  chr11_11180541     HPrz    A    G        1      2        2 
  11  chr11_11180541     ZBoe    A    G        0      0        2 
  11  chr11_11180541     ZGre    A    G        0      0        2 
  11  chr11_11180541     ZHar    A    G        0      0        2 
  11  chr11_11180541   Sample    A    G        0      0        2 
  11  chr11_11183056     AAsi    G    A        0      0        2 
  11  chr11_11183056     AKia    G    A        0      0        2 
  11  chr11_11183056     AOna    G    A        0      0        2 
  11  chr11_11183056     ASom    G    A        0      0        2 
  11  chr11_11183056     HCab    G    A      0.5      1        2 
  11  chr11_11183056     HPrz    G    A        0      0        2 
  11  chr11_11183056     ZBoe    G    A        0      0        2 
  11  chr11_11183056     ZGre    G    A        0      0        2 
  11  chr11_11183056     ZHar    G    A        0      0        2 
  11  chr11_11183056   Sample    G    A        0      0        2 
  11  chr11_11183421     AAsi    G    T        0      0        2 
  11  chr11_11183421     AKia    G    T        0      0        2 
  11  chr11_11183421     AOna    G    T        0      0        2 
  11  chr11_11183421     ASom    G    T        0      0        2 
  11  chr11_11183421     HCab    G    T        0      0        2 
  11  chr11_11183421     HPrz    G    T        0      0        2 
  11  chr11_11183421     ZBoe    G    T      0.5      1        2 
  11  chr11_11183421     ZGre    G    T        0      0        2 
  11  chr11_11183421     ZHar    G    T        0      0        2 
  11  chr11_11183421   Sample    G    T        0      0        2 
  11  chr11_11192905     AAsi    T    G        0      0        2 
  11  chr11_11192905     AKia    T    G        0      0        2 
  11  chr11_11192905     AOna    T    G        0      0        2 
  11  chr11_11192905     ASom    T    G        0      0        2 
  11  chr11_11192905     HCab    T    G        1      2        2 
  11  chr11_11192905     HPrz    T    G        1      2        2 
  11  chr11_11192905     ZBoe    T    G        0      0        2 
  11  chr11_11192905     ZGre    T    G        0      0        2 
  11  chr11_11192905     ZHar    T    G        0      0        2 
  11  chr11_11192905   Sample    T    G        0      0        2 
  11  chr11_11196090     AAsi    G    T        0      0        2 
  11  chr11_11196090     AKia    G    T        0      0        2 
  11  chr11_11196090     AOna    G    T        0      0        2 
  11  chr11_11196090     ASom    G    T        0      0        2 
  11  chr11_11196090     HCab    G    T        0      0        2 
  11  chr11_11196090     HPrz    G    T        0      0        2 
  11  chr11_11196090     ZBoe    G    T        0      0        2 
  11  chr11_11196090     ZGre    G    T        1      2        2 
  11  chr11_11196090     ZHar    G    T        0      0        2 
  11  chr11_11196090   Sample    G    T        0      0        2 
  11  chr11_11200485     AAsi    T    C        0      0        2 
  11  chr11_11200485     AKia    T    C        0      0        2 
  11  chr11_11200485     AOna    T    C        0      0        2 
  11  chr11_11200485     ASom    T    C        0      0        2 
  11  chr11_11200485     HCab    T    C        0      0        2 
  11  chr11_11200485     HPrz    T    C        0      0        2 
  11  chr11_11200485     ZBoe    T    C        1      2        2 
  11  chr11_11200485     ZGre    T    C        0      0        2 
  11  chr11_11200485     ZHar    T    C        0      0        2 
  11  chr11_11200485   Sample    T    C        0      0        2 
  11  chr11_11210602     AAsi    C    A        0      0        2 
  11  chr11_11210602     AKia    C    A        0      0        2 
  11  chr11_11210602     AOna    C    A        0      0        2 
  11  chr11_11210602     ASom    C    A        0      0        2 
  11  chr11_11210602     HCab    C    A        0      0        2 
  11  chr11_11210602     HPrz    C    A        0      0        2 
  11  chr11_11210602     ZBoe    C    A        0      0        2 
  11  chr11_11210602     ZGre    C    A      0.5      1        2 
  11  chr11_11210602     ZHar    C    A        0      0        2 
  11  chr11_11210602   Sample    C    A        0      0        2 
  11  chr11_11212658     AAsi    T    C        0      0        2 
  11  chr11_11212658     AKia    T    C        0      0        2 
  11  chr11_11212658     AOna    T    C        0      0        2 
  11  chr11_11212658     ASom    T    C        0      0        2 
  11  chr11_11212658     HCab    T    C        0      0        2 
  11  chr11_11212658     HPrz    T    C        0      0        2 
  11  chr11_11212658     ZBoe    T    C        0      0        2 
  11  chr11_11212658     ZGre    T    C        0      0        2 
  11  chr11_11212658     ZHar    T    C      0.5      1        2 
  11  chr11_11212658   Sample    T    C        0      0        2 
  11  chr11_11227795     AAsi    A    G        0      0        2 
  11  chr11_11227795     AKia    A    G        0      0        2 
  11  chr11_11227795     AOna    A    G        0      0        2 
  11  chr11_11227795     ASom    A    G        0      0        2 
  11  chr11_11227795     HCab    A    G        0      0        2 
  11  chr11_11227795     HPrz    A    G        0      0        2 
  11  chr11_11227795     ZBoe    A    G        0      0        2 
  11  chr11_11227795     ZGre    A    G      0.5      1        2 
  11  chr11_11227795     ZHar    A    G        0      0        2 
  11  chr11_11227795   Sample    A    G        0      0        2 
  11  chr11_11231263     AAsi    A    G        0      0        2 
  11  chr11_11231263     AKia    A    G        0      0        2 
  11  chr11_11231263     AOna    A    G        0      0        2 
  11  chr11_11231263     ASom    A    G        0      0        2 
  11  chr11_11231263     HCab    A    G        0      0        2 
  11  chr11_11231263     HPrz    A    G        0      0        2 
  11  chr11_11231263     ZBoe    A    G        0      0        2 
  11  chr11_11231263     ZGre    A    G      0.5      1        2 
  11  chr11_11231263     ZHar    A    G        0      0        2 
  11  chr11_11231263   Sample    A    G        0      0        2 
  11  chr11_11240860     AAsi    T    C        0      0        2 
  11  chr11_11240860     AKia    T    C        0      0        2 
  11  chr11_11240860     AOna    T    C        0      0        2 
  11  chr11_11240860     ASom    T    C        0      0        2 
  11  chr11_11240860     HCab    T    C      0.5      1        2 
  11  chr11_11240860     HPrz    T    C        0      0        2 
  11  chr11_11240860     ZBoe    T    C        0      0        2 
  11  chr11_11240860     ZGre    T    C        0      0        2 
  11  chr11_11240860     ZHar    T    C        0      0        2 
  11  chr11_11240860   Sample    T    C        0      0        2 
  11  chr11_11241653     AAsi    T    C        0      0        2 
  11  chr11_11241653     AKia    T    C        0      0        2 
  11  chr11_11241653     AOna    T    C        0      0        2 
  11  chr11_11241653     ASom    T    C        0      0        2 
  11  chr11_11241653     HCab    T    C        0      0        2 
  11  chr11_11241653     HPrz    T    C      0.5      1        2 
  11  chr11_11241653     ZBoe    T    C        0      0        2 
  11  chr11_11241653     ZGre    T    C        0      0        2 
  11  chr11_11241653     ZHar    T    C        0      0        2 
  11  chr11_11241653   Sample    T    C        0      0        2 
  11  chr11_11244590     AAsi    G    A        0      0        2 
  11  chr11_11244590     AKia    G    A        0      0        2 
  11  chr11_11244590     AOna    G    A        0      0        2 
  11  chr11_11244590     ASom    G    A        0      0        2 
  11  chr11_11244590     HCab    G    A      0.5      1        2 
  11  chr11_11244590     HPrz    G    A        0      0        2 
  11  chr11_11244590     ZBoe    G    A        0      0        2 
  11  chr11_11244590     ZGre    G    A        0      0        2 
  11  chr11_11244590     ZHar    G    A        0      0        2 
  11  chr11_11244590   Sample    G    A        0      0        2 
  11  chr11_11244646     AAsi    T    C        0      0        2 
  11  chr11_11244646     AKia    T    C        0      0        2 
  11  chr11_11244646     AOna    T    C        0      0        2 
  11  chr11_11244646     ASom    T    C        0      0        2 
  11  chr11_11244646     HCab    T    C        0      0        2 
  11  chr11_11244646     HPrz    T    C        0      0        2 
  11  chr11_11244646     ZBoe    T    C        0      0        2 
  11  chr11_11244646     ZGre    T    C        0      0        2 
  11  chr11_11244646     ZHar    T    C        1      2        2 
  11  chr11_11244646   Sample    T    C        0      0        2 
  11  chr11_11244667     AAsi    C    A        0      0        2 
  11  chr11_11244667     AKia    C    A        0      0        2 
  11  chr11_11244667     AOna    C    A        0      0        2 
  11  chr11_11244667     ASom    C    A        0      0        2 
  11  chr11_11244667     HCab    C    A        0      0        2 
  11  chr11_11244667     HPrz    C    A        0      0        2 
  11  chr11_11244667     ZBoe    C    A        0      0        2 
  11  chr11_11244667     ZGre    C    A        0      0        2 
  11  chr11_11244667     ZHar    C    A        1      2        2 
  11  chr11_11244667   Sample    C    A        0      0        2 
  11  chr11_11244732     AAsi    G    A        0      0        2 
  11  chr11_11244732     AKia    G    A        0      0        2 
  11  chr11_11244732     AOna    G    A        0      0        2 
  11  chr11_11244732     ASom    G    A        0      0        2 
  11  chr11_11244732     HCab    G    A        1      2        2 
  11  chr11_11244732     HPrz    G    A        1      2        2 
  11  chr11_11244732     ZBoe    G    A        0      0        2 
  11  chr11_11244732     ZGre    G    A        0      0        2 
  11  chr11_11244732     ZHar    G    A        0      0        2 
  11  chr11_11244732   Sample    G    A        0      0        2 
  11  chr11_11245635     AAsi    A    G        0      0        2 
  11  chr11_11245635     AKia    A    G        0      0        2 
  11  chr11_11245635     AOna    A    G        0      0        2 
  11  chr11_11245635     ASom    A    G        0      0        2 
  11  chr11_11245635     HCab    A    G        0      0        2 
  11  chr11_11245635     HPrz    A    G        0      0        2 
  11  chr11_11245635     ZBoe    A    G        1      2        2 
  11  chr11_11245635     ZGre    A    G        0      0        2 
  11  chr11_11245635     ZHar    A    G        0      0        2 
  11  chr11_11245635   Sample    A    G        0      0        2 
  11  chr11_11250714     AAsi    T    C        0      0        2 
  11  chr11_11250714     AKia    T    C        0      0        2 
  11  chr11_11250714     AOna    T    C        0      0        2 
  11  chr11_11250714     ASom    T    C        0      0        2 
  11  chr11_11250714     HCab    T    C        0      0        2 
  11  chr11_11250714     HPrz    T    C      0.5      1        2 
  11  chr11_11250714     ZBoe    T    C        0      0        2 
  11  chr11_11250714     ZGre    T    C        0      0        2 
  11  chr11_11250714     ZHar    T    C        0      0        2 
  11  chr11_11250714   Sample    T    C        0      0        2 
  11  chr11_11253342     AAsi    G    T        0      0        2 
  11  chr11_11253342     AKia    G    T        0      0        2 
  11  chr11_11253342     AOna    G    T      0.5      1        2 
  11  chr11_11253342     ASom    G    T        0      0        2 
  11  chr11_11253342     HCab    G    T        0      0        2 
  11  chr11_11253342     HPrz    G    T        0      0        2 
  11  chr11_11253342     ZBoe    G    T        0      0        2 
  11  chr11_11253342     ZGre    G    T        0      0        2 
  11  chr11_11253342     ZHar    G    T        0      0        2 
  11  chr11_11253342   Sample    G    T        0      0        2 
  11  chr11_11253885     AAsi    C    T        0      0        2 
  11  chr11_11253885     AKia    C    T        0      0        2 
  11  chr11_11253885     AOna    C    T        0      0        2 
  11  chr11_11253885     ASom    C    T        0      0        2 
  11  chr11_11253885     HCab    C    T      0.5      1        2 
  11  chr11_11253885     HPrz    C    T        0      0        2 
  11  chr11_11253885     ZBoe    C    T        0      0        2 
  11  chr11_11253885     ZGre    C    T        0      0        2 
  11  chr11_11253885     ZHar    C    T        0      0        2 
  11  chr11_11253885   Sample    C    T        0      0        2 
  11  chr11_11273422     AAsi    G    A        0      0        2 
  11  chr11_11273422     AKia    G    A        0      0        2 
  11  chr11_11273422     AOna    G    A        0      0        2 
  11  chr11_11273422     ASom    G    A        0      0        2 
  11  chr11_11273422     HCab    G    A        0      0        2 
  11  chr11_11273422     HPrz    G    A        0      0        2 
  11  chr11_11273422     ZBoe    G    A        0      0        2 
  11  chr11_11273422     ZGre    G    A        0      0        2 
  11  chr11_11273422     ZHar    G    A      0.5      1        2 
  11  chr11_11273422   Sample    G    A        0      0        2 
  11  chr11_11274693     AAsi    T    C        0      0        2 
  11  chr11_11274693     AKia    T    C        0      0        2 
  11  chr11_11274693     AOna    T    C        0      0        2 
  11  chr11_11274693     ASom    T    C        0      0        2 
  11  chr11_11274693     HCab    T    C        1      2        2 
  11  chr11_11274693     HPrz    T    C        1      2        2 
  11  chr11_11274693     ZBoe    T    C        0      0        2 
  11  chr11_11274693     ZGre    T    C        0      0        2 
  11  chr11_11274693     ZHar    T    C        0      0        2 
  11  chr11_11274693   Sample    T    C        0      0        2 
  11  chr11_11276933     AAsi    A    G        0      0        2 
  11  chr11_11276933     AKia    A    G        0      0        2 
  11  chr11_11276933     AOna    A    G        0      0        2 
  11  chr11_11276933     ASom    A    G        0      0        2 
  11  chr11_11276933     HCab    A    G        0      0        2 
  11  chr11_11276933     HPrz    A    G        0      0        2 
  11  chr11_11276933     ZBoe    A    G      0.5      1        2 
  11  chr11_11276933     ZGre    A    G        0      0        2 
  11  chr11_11276933     ZHar    A    G        0      0        2 
  11  chr11_11276933   Sample    A    G        0      0        2 
  11  chr11_11278773     AAsi    T    C        0      0        2 
  11  chr11_11278773     AKia    T    C        0      0        2 
  11  chr11_11278773     AOna    T    C        0      0        2 
  11  chr11_11278773     ASom    T    C        0      0        2 
  11  chr11_11278773     HCab    T    C        0      0        2 
  11  chr11_11278773     HPrz    T    C        0      0        2 
  11  chr11_11278773     ZBoe    T    C        0      0        2 
  11  chr11_11278773     ZGre    T    C        1      2        2 
  11  chr11_11278773     ZHar    T    C        0      0        2 
  11  chr11_11278773   Sample    T    C        0      0        2 
  11  chr11_11279348     AAsi    G    C        0      0        2 
  11  chr11_11279348     AKia    G    C        0      0        2 
  11  chr11_11279348     AOna    G    C        0      0        2 
  11  chr11_11279348     ASom    G    C        0      0        2 
  11  chr11_11279348     HCab    G    C        0      0        2 
  11  chr11_11279348     HPrz    G    C        0      0        2 
  11  chr11_11279348     ZBoe    G    C        0      0        2 
  11  chr11_11279348     ZGre    G    C        0      0        2 
  11  chr11_11279348     ZHar    G    C        1      2        2 
  11  chr11_11279348   Sample    G    C        0      0        2 
  11  chr11_11295717     AAsi    C    A        0      0        2 
  11  chr11_11295717     AKia    C    A        0      0        2 
  11  chr11_11295717     AOna    C    A        0      0        2 
  11  chr11_11295717     ASom    C    A        0      0        2 
  11  chr11_11295717     HCab    C    A        0      0        2 
  11  chr11_11295717     HPrz    C    A        0      0        2 
  11  chr11_11295717     ZBoe    C    A        0      0        2 
  11  chr11_11295717     ZGre    C    A        1      2        2 
  11  chr11_11295717     ZHar    C    A        0      0        2 
  11  chr11_11295717   Sample    C    A        0      0        2 
  11  chr11_11301877     AAsi    G    A        0      0        2 
  11  chr11_11301877     AKia    G    A        1      2        2 
  11  chr11_11301877     AOna    G    A      0.5      1        2 
  11  chr11_11301877     ASom    G    A        0      0        2 
  11  chr11_11301877     HCab    G    A        0      0        2 
  11  chr11_11301877     HPrz    G    A        0      0        2 
  11  chr11_11301877     ZBoe    G    A        0      0        2 
  11  chr11_11301877     ZGre    G    A        0      0        2 
  11  chr11_11301877     ZHar    G    A        0      0        2 
  11  chr11_11301877   Sample    G    A        0      0        2 
  11  chr11_11304641     AAsi    G    A        0      0        2 
  11  chr11_11304641     AKia    G    A        0      0        2 
  11  chr11_11304641     AOna    G    A        0      0        2 
  11  chr11_11304641     ASom    G    A        0      0        2 
  11  chr11_11304641     HCab    G    A        0      0        2 
  11  chr11_11304641     HPrz    G    A        0      0        2 
  11  chr11_11304641     ZBoe    G    A      0.5      1        2 
  11  chr11_11304641     ZGre    G    A        0      0        2 
  11  chr11_11304641     ZHar    G    A        0      0        2 
  11  chr11_11304641   Sample    G    A        0      0        2 
  11  chr11_11306024     AAsi    A    G        0      0        2 
  11  chr11_11306024     AKia    A    G        0      0        2 
  11  chr11_11306024     AOna    A    G        0      0        2 
  11  chr11_11306024     ASom    A    G        0      0        2 
  11  chr11_11306024     HCab    A    G        1      2        2 
  11  chr11_11306024     HPrz    A    G        1      2        2 
  11  chr11_11306024     ZBoe    A    G        0      0        2 
  11  chr11_11306024     ZGre    A    G        0      0        2 
  11  chr11_11306024     ZHar    A    G        0      0        2 
  11  chr11_11306024   Sample    A    G        0      0        2 
  11  chr11_11313979     AAsi    T    C        0      0        2 
  11  chr11_11313979     AKia    T    C        0      0        2 
  11  chr11_11313979     AOna    T    C      0.5      1        2 
  11  chr11_11313979     ASom    T    C        0      0        2 
  11  chr11_11313979     HCab    T    C        0      0        2 
  11  chr11_11313979     HPrz    T    C        0      0        2 
  11  chr11_11313979     ZBoe    T    C        0      0        2 
  11  chr11_11313979     ZGre    T    C        0      0        2 
  11  chr11_11313979     ZHar    T    C        0      0        2 
  11  chr11_11313979   Sample    T    C        0      0        2 
  11  chr11_11314313     AAsi    C    T        1      2        2 
  11  chr11_11314313     AKia    C    T        0      0        2 
  11  chr11_11314313     AOna    C    T        0      0        2 
  11  chr11_11314313     ASom    C    T      0.5      1        2 
  11  chr11_11314313     HCab    C    T        0      0        2 
  11  chr11_11314313     HPrz    C    T        0      0        2 
  11  chr11_11314313     ZBoe    C    T        0      0        2 
  11  chr11_11314313     ZGre    C    T        0      0        2 
  11  chr11_11314313     ZHar    C    T        0      0        2 
  11  chr11_11314313   Sample    C    T        1      2        2 
  11  chr11_11320393     AAsi    G    A        0      0        2 
  11  chr11_11320393     AKia    G    A        0      0        2 
  11  chr11_11320393     AOna    G    A      0.5      1        2 
  11  chr11_11320393     ASom    G    A        0      0        2 
  11  chr11_11320393     HCab    G    A        0      0        2 
  11  chr11_11320393     HPrz    G    A        0      0        2 
  11  chr11_11320393     ZBoe    G    A        0      0        2 
  11  chr11_11320393     ZGre    G    A        0      0        2 
  11  chr11_11320393     ZHar    G    A        0      0        2 
  11  chr11_11320393   Sample    G    A        0      0        2 
  11  chr11_11321121     AAsi    C    G        0      0        2 
  11  chr11_11321121     AKia    C    G        0      0        2 
  11  chr11_11321121     AOna    C    G        0      0        2 
  11  chr11_11321121     ASom    C    G        0      0        2 
  11  chr11_11321121     HCab    C    G      0.5      1        2 
  11  chr11_11321121     HPrz    C    G        0      0        2 
  11  chr11_11321121     ZBoe    C    G        0      0        2 
  11  chr11_11321121     ZGre    C    G        0      0        2 
  11  chr11_11321121     ZHar    C    G        0      0        2 
  11  chr11_11321121   Sample    C    G        0      0        2 
  11  chr11_11321767     AAsi    C    T        0      0        2 
  11  chr11_11321767     AKia    C    T        0      0        2 
  11  chr11_11321767     AOna    C    T        0      0        2 
  11  chr11_11321767     ASom    C    T        0      0        2 
  11  chr11_11321767     HCab    C    T      0.5      1        2 
  11  chr11_11321767     HPrz    C    T      0.5      1        2 
  11  chr11_11321767     ZBoe    C    T        0      0        2 
  11  chr11_11321767     ZGre    C    T        0      0        2 
  11  chr11_11321767     ZHar    C    T        0      0        2 
  11  chr11_11321767   Sample    C    T        0      0        2 
  11  chr11_11327891     AAsi    G    T        0      0        2 
  11  chr11_11327891     AKia    G    T        0      0        2 
  11  chr11_11327891     AOna    G    T        0      0        2 
  11  chr11_11327891     ASom    G    T        0      0        2 
  11  chr11_11327891     HCab    G    T        0      0        2 
  11  chr11_11327891     HPrz    G    T      0.5      1        2 
  11  chr11_11327891     ZBoe    G    T        0      0        2 
  11  chr11_11327891     ZGre    G    T        0      0        2 
  11  chr11_11327891     ZHar    G    T        0      0        2 
  11  chr11_11327891   Sample    G    T        0      0        2 
  11  chr11_11328720     AAsi    A    G        0      0        2 
  11  chr11_11328720     AKia    A    G        0      0        2 
  11  chr11_11328720     AOna    A    G        0      0        2 
  11  chr11_11328720     ASom    A    G      0.5      1        2 
  11  chr11_11328720     HCab    A    G        0      0        2 
  11  chr11_11328720     HPrz    A    G        0      0        2 
  11  chr11_11328720     ZBoe    A    G        0      0        2 
  11  chr11_11328720     ZGre    A    G        0      0        2 
  11  chr11_11328720     ZHar    A    G        0      0        2 
  11  chr11_11328720   Sample    A    G        0      0        2 
  11  chr11_11333208     AAsi    A    G        0      0        2 
  11  chr11_11333208     AKia    A    G        0      0        2 
  11  chr11_11333208     AOna    A    G        0      0        2 
  11  chr11_11333208     ASom    A    G        0      0        2 
  11  chr11_11333208     HCab    A    G        0      0        2 
  11  chr11_11333208     HPrz    A    G        0      0        2 
  11  chr11_11333208     ZBoe    A    G        0      0        2 
  11  chr11_11333208     ZGre    A    G        0      0        2 
  11  chr11_11333208     ZHar    A    G        1      2        2 
  11  chr11_11333208   Sample    A    G        0      0        2 
  11  chr11_11341436     AAsi    G    T      0.5      1        2 
  11  chr11_11341436     AKia    G    T        0      0        2 
  11  chr11_11341436     AOna    G    T        0      0        2 
  11  chr11_11341436     ASom    G    T        0      0        2 
  11  chr11_11341436     HCab    G    T        0      0        2 
  11  chr11_11341436     HPrz    G    T        0      0        2 
  11  chr11_11341436     ZBoe    G    T        0      0        2 
  11  chr11_11341436     ZGre    G    T        0      0        2 
  11  chr11_11341436     ZHar    G    T        0      0        2 
  11  chr11_11341436   Sample    G    T        0      0        2 
  11  chr11_11342449     AAsi    A    G        0      0        2 
  11  chr11_11342449     AKia    A    G        0      0        2 
  11  chr11_11342449     AOna    A    G        0      0        2 
  11  chr11_11342449     ASom    A    G        0      0        2 
  11  chr11_11342449     HCab    A    G        0      0        2 
  11  chr11_11342449     HPrz    A    G      0.5      1        2 
  11  chr11_11342449     ZBoe    A    G        0      0        2 
  11  chr11_11342449     ZGre    A    G        0      0        2 
  11  chr11_11342449     ZHar    A    G        0      0        2 
  11  chr11_11342449   Sample    A    G        0      0        2 
  11  chr11_11342522     AAsi    A    C        0      0        2 
  11  chr11_11342522     AKia    A    C        1      2        2 
  11  chr11_11342522     AOna    A    C      0.5      1        2 
  11  chr11_11342522     ASom    A    C        0      0        2 
  11  chr11_11342522     HCab    A    C        0      0        2 
  11  chr11_11342522     HPrz    A    C        0      0        2 
  11  chr11_11342522     ZBoe    A    C        0      0        2 
  11  chr11_11342522     ZGre    A    C        0      0        2 
  11  chr11_11342522     ZHar    A    C        0      0        2 
  11  chr11_11342522   Sample    A    C        0      0        2 
  11  chr11_11343102     AAsi    A    G        0      0        2 
  11  chr11_11343102     AKia    A    G        1      2        2 
  11  chr11_11343102     AOna    A    G        0      0        2 
  11  chr11_11343102     ASom    A    G        0      0        2 
  11  chr11_11343102     HCab    A    G        0      0        2 
  11  chr11_11343102     HPrz    A    G        0      0        2 
  11  chr11_11343102     ZBoe    A    G        0      0        2 
  11  chr11_11343102     ZGre    A    G        0      0        2 
  11  chr11_11343102     ZHar    A    G        0      0        2 
  11  chr11_11343102   Sample    A    G        0      0        2 
  11  chr11_11344785     AAsi    G    A        0      0        2 
  11  chr11_11344785     AKia    G    A        0      0        2 
  11  chr11_11344785     AOna    G    A        0      0        2 
  11  chr11_11344785     ASom    G    A        0      0        2 
  11  chr11_11344785     HCab    G    A        1      2        2 
  11  chr11_11344785     HPrz    G    A        1      2        2 
  11  chr11_11344785     ZBoe    G    A        0      0        2 
  11  chr11_11344785     ZGre    G    A        0      0        2 
  11  chr11_11344785     ZHar    G    A        0      0        2 
  11  chr11_11344785   Sample    G    A        0      0        2 
  11  chr11_11345362     AAsi    G    C        0      0        2 
  11  chr11_11345362     AKia    G    C        0      0        2 
  11  chr11_11345362     AOna    G    C        0      0        2 
  11  chr11_11345362     ASom    G    C        0      0        2 
  11  chr11_11345362     HCab    G    C        1      2        2 
  11  chr11_11345362     HPrz    G    C        1      2        2 
  11  chr11_11345362     ZBoe    G    C        0      0        2 
  11  chr11_11345362     ZGre    G    C        0      0        2 
  11  chr11_11345362     ZHar    G    C        0      0        2 
  11  chr11_11345362   Sample    G    C        0      0        2 
  11  chr11_11355144     AAsi    G    A        0      0        2 
  11  chr11_11355144     AKia    G    A        0      0        2 
  11  chr11_11355144     AOna    G    A      0.5      1        2 
  11  chr11_11355144     ASom    G    A        0      0        2 
  11  chr11_11355144     HCab    G    A        0      0        2 
  11  chr11_11355144     HPrz    G    A        0      0        2 
  11  chr11_11355144     ZBoe    G    A        0      0        2 
  11  chr11_11355144     ZGre    G    A        0      0        2 
  11  chr11_11355144     ZHar    G    A        0      0        2 
  11  chr11_11355144   Sample    G    A        0      0        2 
  11  chr11_11358148     AAsi    G    A        0      0        2 
  11  chr11_11358148     AKia    G    A        0      0        2 
  11  chr11_11358148     AOna    G    A        0      0        2 
  11  chr11_11358148     ASom    G    A        0      0        2 
  11  chr11_11358148     HCab    G    A        0      0        2 
  11  chr11_11358148     HPrz    G    A        0      0        2 
  11  chr11_11358148     ZBoe    G    A      0.5      1        2 
  11  chr11_11358148     ZGre    G    A        0      0        2 
  11  chr11_11358148     ZHar    G    A        0      0        2 
  11  chr11_11358148   Sample    G    A        0      0        2 
  11  chr11_11363655     AAsi    A    G        1      2        2 
  11  chr11_11363655     AKia    A    G        0      0        2 
  11  chr11_11363655     AOna    A    G        0      0        2 
  11  chr11_11363655     ASom    A    G        1      2        2 
  11  chr11_11363655     HCab    A    G        0      0        2 
  11  chr11_11363655     HPrz    A    G        0      0        2 
  11  chr11_11363655     ZBoe    A    G        0      0        2 
  11  chr11_11363655     ZGre    A    G        0      0        2 
  11  chr11_11363655     ZHar    A    G        0      0        2 
  11  chr11_11363655   Sample    A    G        1      2        2 
  11  chr11_11364127     AAsi    A    G        0      0        2 
  11  chr11_11364127     AKia    A    G        0      0        2 
  11  chr11_11364127     AOna    A    G        0      0        2 
  11  chr11_11364127     ASom    A    G      0.5      1        2 
  11  chr11_11364127     HCab    A    G        0      0        2 
  11  chr11_11364127     HPrz    A    G        0      0        2 
  11  chr11_11364127     ZBoe    A    G        0      0        2 
  11  chr11_11364127     ZGre    A    G        0      0        2 
  11  chr11_11364127     ZHar    A    G        0      0        2 
  11  chr11_11364127   Sample    A    G        0      0        2 
  11  chr11_11377638     AAsi    T    C        0      0        2 
  11  chr11_11377638     AKia    T    C        0      0        2 
  11  chr11_11377638     AOna    T    C        0      0        2 
  11  chr11_11377638     ASom    T    C        0      0        2 
  11  chr11_11377638     HCab    T    C        1      2        2 
  11  chr11_11377638     HPrz    T    C        1      2        2 
  11  chr11_11377638     ZBoe    T    C        0      0        2 
  11  chr11_11377638     ZGre    T    C        0      0        2 
  11  chr11_11377638     ZHar    T    C        0      0        2 
  11  chr11_11377638   Sample    T    C        0      0        2 
  11  chr11_11380547     AAsi    C    A        0      0        2 
  11  chr11_11380547     AKia    C    A        0      0        2 
  11  chr11_11380547     AOna    C    A        0      0        2 
  11  chr11_11380547     ASom    C    A        0      0        2 
  11  chr11_11380547     HCab    C    A        0      0        2 
  11  chr11_11380547     HPrz    C    A        0      0        2 
  11  chr11_11380547     ZBoe    C    A        0      0        2 
  11  chr11_11380547     ZGre    C    A        0      0        2 
  11  chr11_11380547     ZHar    C    A        1      2        2 
  11  chr11_11380547   Sample    C    A        0      0        2 
  11  chr11_11381590     AAsi    C    T        0      0        2 
  11  chr11_11381590     AKia    C    T        0      0        2 
  11  chr11_11381590     AOna    C    T        0      0        2 
  11  chr11_11381590     ASom    C    T        0      0        2 
  11  chr11_11381590     HCab    C    T        0      0        2 
  11  chr11_11381590     HPrz    C    T        0      0        2 
  11  chr11_11381590     ZBoe    C    T        0      0        2 
  11  chr11_11381590     ZGre    C    T      0.5      1        2 
  11  chr11_11381590     ZHar    C    T        0      0        2 
  11  chr11_11381590   Sample    C    T        0      0        2 
  11  chr11_11390081     AAsi    A    G        0      0        2 
  11  chr11_11390081     AKia    A    G        0      0        2 
  11  chr11_11390081     AOna    A    G        0      0        2 
  11  chr11_11390081     ASom    A    G        0      0        2 
  11  chr11_11390081     HCab    A    G        0      0        2 
  11  chr11_11390081     HPrz    A    G        0      0        2 
  11  chr11_11390081     ZBoe    A    G      0.5      1        2 
  11  chr11_11390081     ZGre    A    G        0      0        2 
  11  chr11_11390081     ZHar    A    G        0      0        2 
  11  chr11_11390081   Sample    A    G        0      0        2 
  11  chr11_11395044     AAsi    C    T        0      0        2 
  11  chr11_11395044     AKia    C    T        0      0        2 
  11  chr11_11395044     AOna    C    T        0      0        2 
  11  chr11_11395044     ASom    C    T        0      0        2 
  11  chr11_11395044     HCab    C    T        1      2        2 
  11  chr11_11395044     HPrz    C    T        1      2        2 
  11  chr11_11395044     ZBoe    C    T        0      0        2 
  11  chr11_11395044     ZGre    C    T        0      0        2 
  11  chr11_11395044     ZHar    C    T        0      0        2 
  11  chr11_11395044   Sample    C    T        0      0        2 
  11  chr11_11405426     AAsi    G    A        0      0        2 
  11  chr11_11405426     AKia    G    A        0      0        2 
  11  chr11_11405426     AOna    G    A        0      0        2 
  11  chr11_11405426     ASom    G    A        0      0        2 
  11  chr11_11405426     HCab    G    A        0      0        2 
  11  chr11_11405426     HPrz    G    A        0      0        2 
  11  chr11_11405426     ZBoe    G    A      0.5      1        2 
  11  chr11_11405426     ZGre    G    A        0      0        2 
  11  chr11_11405426     ZHar    G    A        0      0        2 
  11  chr11_11405426   Sample    G    A        0      0        2 
  11  chr11_11408959     AAsi    G    A        0      0        2 
  11  chr11_11408959     AKia    G    A        0      0        2 
  11  chr11_11408959     AOna    G    A        0      0        2 
  11  chr11_11408959     ASom    G    A        0      0        2 
  11  chr11_11408959     HCab    G    A        0      0        2 
  11  chr11_11408959     HPrz    G    A        0      0        2 
  11  chr11_11408959     ZBoe    G    A        0      0        2 
  11  chr11_11408959     ZGre    G    A        1      2        2 
  11  chr11_11408959     ZHar    G    A        0      0        2 
  11  chr11_11408959   Sample    G    A        0      0        2 
  11  chr11_11412010     AAsi    C    T        0      0        2 
  11  chr11_11412010     AKia    C    T      0.5      1        2 
  11  chr11_11412010     AOna    C    T        0      0        2 
  11  chr11_11412010     ASom    C    T        0      0        2 
  11  chr11_11412010     HCab    C    T        0      0        2 
  11  chr11_11412010     HPrz    C    T        0      0        2 
  11  chr11_11412010     ZBoe    C    T        0      0        2 
  11  chr11_11412010     ZGre    C    T        0      0        2 
  11  chr11_11412010     ZHar    C    T        0      0        2 
  11  chr11_11412010   Sample    C    T        0      0        2 
  11  chr11_11419299     AAsi    A    G        0      0        2 
  11  chr11_11419299     AKia    A    G        1      2        2 
  11  chr11_11419299     AOna    A    G        0      0        2 
  11  chr11_11419299     ASom    A    G        0      0        2 
  11  chr11_11419299     HCab    A    G        0      0        2 
  11  chr11_11419299     HPrz    A    G        0      0        2 
  11  chr11_11419299     ZBoe    A    G        0      0        2 
  11  chr11_11419299     ZGre    A    G        0      0        2 
  11  chr11_11419299     ZHar    A    G        0      0        2 
  11  chr11_11419299   Sample    A    G        0      0        2 
  11  chr11_11423214     AAsi    T    C        0      0        2 
  11  chr11_11423214     AKia    T    C        0      0        2 
  11  chr11_11423214     AOna    T    C        0      0        2 
  11  chr11_11423214     ASom    T    C      0.5      1        2 
  11  chr11_11423214     HCab    T    C        0      0        2 
  11  chr11_11423214     HPrz    T    C        0      0        2 
  11  chr11_11423214     ZBoe    T    C        0      0        2 
  11  chr11_11423214     ZGre    T    C        0      0        2 
  11  chr11_11423214     ZHar    T    C        0      0        2 
  11  chr11_11423214   Sample    T    C        0      0        2 
  11  chr11_11426494     AAsi    A    G        0      0        2 
  11  chr11_11426494     AKia    A    G        0      0        2 
  11  chr11_11426494     AOna    A    G        0      0        2 
  11  chr11_11426494     ASom    A    G        0      0        2 
  11  chr11_11426494     HCab    A    G        0      0        2 
  11  chr11_11426494     HPrz    A    G        0      0        2 
  11  chr11_11426494     ZBoe    A    G        0      0        2 
  11  chr11_11426494     ZGre    A    G        0      0        2 
  11  chr11_11426494     ZHar    A    G        1      2        2 
  11  chr11_11426494   Sample    A    G        0      0        2 
  11  chr11_11429512     AAsi    A    G        0      0        2 
  11  chr11_11429512     AKia    A    G        0      0        2 
  11  chr11_11429512     AOna    A    G        0      0        2 
  11  chr11_11429512     ASom    A    G        0      0        2 
  11  chr11_11429512     HCab    A    G        0      0        2 
  11  chr11_11429512     HPrz    A    G        0      0        2 
  11  chr11_11429512     ZBoe    A    G        0      0        2 
  11  chr11_11429512     ZGre    A    G        1      2        2 
  11  chr11_11429512     ZHar    A    G        0      0        2 
  11  chr11_11429512   Sample    A    G        0      0        2 
  11  chr11_11429703     AAsi    A    G        0      0        2 
  11  chr11_11429703     AKia    A    G        0      0        2 
  11  chr11_11429703     AOna    A    G        0      0        2 
  11  chr11_11429703     ASom    A    G        0      0        2 
  11  chr11_11429703     HCab    A    G        1      2        2 
  11  chr11_11429703     HPrz    A    G        1      2        2 
  11  chr11_11429703     ZBoe    A    G        0      0        2 
  11  chr11_11429703     ZGre    A    G        0      0        2 
  11  chr11_11429703     ZHar    A    G        0      0        2 
  11  chr11_11429703   Sample    A    G        0      0        2 
  11  chr11_11431466     AAsi    T    C        0      0        2 
  11  chr11_11431466     AKia    T    C        0      0        2 
  11  chr11_11431466     AOna    T    C        0      0        2 
  11  chr11_11431466     ASom    T    C        0      0        2 
  11  chr11_11431466     HCab    T    C        1      2        2 
  11  chr11_11431466     HPrz    T    C        1      2        2 
  11  chr11_11431466     ZBoe    T    C        0      0        2 
  11  chr11_11431466     ZGre    T    C        0      0        2 
  11  chr11_11431466     ZHar    T    C        0      0        2 
  11  chr11_11431466   Sample    T    C        0      0        2 
  11  chr11_11433263     AAsi    C    G        0      0        2 
  11  chr11_11433263     AKia    C    G        0      0        2 
  11  chr11_11433263     AOna    C    G        0      0        2 
  11  chr11_11433263     ASom    C    G        0      0        2 
  11  chr11_11433263     HCab    C    G      0.5      1        2 
  11  chr11_11433263     HPrz    C    G        0      0        2 
  11  chr11_11433263     ZBoe    C    G        0      0        2 
  11  chr11_11433263     ZGre    C    G        0      0        2 
  11  chr11_11433263     ZHar    C    G        0      0        2 
  11  chr11_11433263   Sample    C    G        0      0        2 
  11  chr11_11438985     AAsi    C    T        0      0        2 
  11  chr11_11438985     AKia    C    T        0      0        2 
  11  chr11_11438985     AOna    C    T        0      0        2 
  11  chr11_11438985     ASom    C    T        0      0        2 
  11  chr11_11438985     HCab    C    T        0      0        2 
  11  chr11_11438985     HPrz    C    T      0.5      1        2 
  11  chr11_11438985     ZBoe    C    T        0      0        2 
  11  chr11_11438985     ZGre    C    T        0      0        2 
  11  chr11_11438985     ZHar    C    T        0      0        2 
  11  chr11_11438985   Sample    C    T        0      0        2 
  11  chr11_11439317     AAsi    G    C        0      0        2 
  11  chr11_11439317     AKia    G    C        0      0        2 
  11  chr11_11439317     AOna    G    C        0      0        2 
  11  chr11_11439317     ASom    G    C        0      0        2 
  11  chr11_11439317     HCab    G    C        1      2        2 
  11  chr11_11439317     HPrz    G    C        1      2        2 
  11  chr11_11439317     ZBoe    G    C        0      0        2 
  11  chr11_11439317     ZGre    G    C        0      0        2 
  11  chr11_11439317     ZHar    G    C        0      0        2 
  11  chr11_11439317   Sample    G    C        0      0        2 
  11  chr11_11448361     AAsi    C    T        0      0        2 
  11  chr11_11448361     AKia    C    T        0      0        2 
  11  chr11_11448361     AOna    C    T        0      0        2 
  11  chr11_11448361     ASom    C    T        0      0        2 
  11  chr11_11448361     HCab    C    T        0      0        2 
  11  chr11_11448361     HPrz    C    T        0      0        2 
  11  chr11_11448361     ZBoe    C    T        0      0        2 
  11  chr11_11448361     ZGre    C    T        0      0        2 
  11  chr11_11448361     ZHar    C    T        1      2        2 
  11  chr11_11448361   Sample    C    T        0      0        2 
  11  chr11_11448470     AAsi    C    T        0      0        2 
  11  chr11_11448470     AKia    C    T        0      0        2 
  11  chr11_11448470     AOna    C    T        0      0        2 
  11  chr11_11448470     ASom    C    T        0      0        2 
  11  chr11_11448470     HCab    C    T        0      0        2 
  11  chr11_11448470     HPrz    C    T        0      0        2 
  11  chr11_11448470     ZBoe    C    T        0      0        2 
  11  chr11_11448470     ZGre    C    T        1      2        2 
  11  chr11_11448470     ZHar    C    T        0      0        2 
  11  chr11_11448470   Sample    C    T        0      0        2 
  11  chr11_11451096     AAsi    G    T        0      0        2 
  11  chr11_11451096     AKia    G    T        0      0        2 
  11  chr11_11451096     AOna    G    T      0.5      1        2 
  11  chr11_11451096     ASom    G    T        0      0        2 
  11  chr11_11451096     HCab    G    T        0      0        2 
  11  chr11_11451096     HPrz    G    T        0      0        2 
  11  chr11_11451096     ZBoe    G    T        0      0        2 
  11  chr11_11451096     ZGre    G    T        0      0        2 
  11  chr11_11451096     ZHar    G    T        0      0        2 
  11  chr11_11451096   Sample    G    T        0      0        2 
  11  chr11_11457221     AAsi    C    T        0      0        2 
  11  chr11_11457221     AKia    C    T        0      0        2 
  11  chr11_11457221     AOna    C    T      0.5      1        2 
  11  chr11_11457221     ASom    C    T        0      0        2 
  11  chr11_11457221     HCab    C    T        0      0        2 
  11  chr11_11457221     HPrz    C    T        0      0        2 
  11  chr11_11457221     ZBoe    C    T        0      0        2 
  11  chr11_11457221     ZGre    C    T        0      0        2 
  11  chr11_11457221     ZHar    C    T        0      0        2 
  11  chr11_11457221   Sample    C    T        0      0        2 
  11  chr11_11463726     AAsi    C    G        0      0        2 
  11  chr11_11463726     AKia    C    G        0      0        2 
  11  chr11_11463726     AOna    C    G        0      0        2 
  11  chr11_11463726     ASom    C    G        0      0        2 
  11  chr11_11463726     HCab    C    G        1      2        2 
  11  chr11_11463726     HPrz    C    G        1      2        2 
  11  chr11_11463726     ZBoe    C    G        0      0        2 
  11  chr11_11463726     ZGre    C    G        0      0        2 
  11  chr11_11463726     ZHar    C    G        0      0        2 
  11  chr11_11463726   Sample    C    G        0      0        2 
  11  chr11_11471713     AAsi    G    A        0      0        2 
  11  chr11_11471713     AKia    G    A        0      0        2 
  11  chr11_11471713     AOna    G    A        0      0        2 
  11  chr11_11471713     ASom    G    A        1      2        2 
  11  chr11_11471713     HCab    G    A        0      0        2 
  11  chr11_11471713     HPrz    G    A        0      0        2 
  11  chr11_11471713     ZBoe    G    A        0      0        2 
  11  chr11_11471713     ZGre    G    A        0      0        2 
  11  chr11_11471713     ZHar    G    A        0      0        2 
  11  chr11_11471713   Sample    G    A        0      0        2 
  11  chr11_11481679     AAsi    G    A        0      0        2 
  11  chr11_11481679     AKia    G    A        0      0        2 
  11  chr11_11481679     AOna    G    A        0      0        2 
  11  chr11_11481679     ASom    G    A        0      0        2 
  11  chr11_11481679     HCab    G    A        0      0        2 
  11  chr11_11481679     HPrz    G    A        0      0        2 
  11  chr11_11481679     ZBoe    G    A        1      2        2 
  11  chr11_11481679     ZGre    G    A        0      0        2 
  11  chr11_11481679     ZHar    G    A        0      0        2 
  11  chr11_11481679   Sample    G    A        0      0        2 
  11  chr11_11490821     AAsi    T    A        0      0        2 
  11  chr11_11490821     AKia    T    A        0      0        2 
  11  chr11_11490821     AOna    T    A        0      0        2 
  11  chr11_11490821     ASom    T    A        0      0        2 
  11  chr11_11490821     HCab    T    A        0      0        2 
  11  chr11_11490821     HPrz    T    A        0      0        2 
  11  chr11_11490821     ZBoe    T    A      0.5      1        2 
  11  chr11_11490821     ZGre    T    A        0      0        2 
  11  chr11_11490821     ZHar    T    A        0      0        2 
  11  chr11_11490821   Sample    T    A        0      0        2 
  11  chr11_11499645     AAsi    T    C        0      0        2 
  11  chr11_11499645     AKia    T    C        0      0        2 
  11  chr11_11499645     AOna    T    C        0      0        2 
  11  chr11_11499645     ASom    T    C        0      0        2 
  11  chr11_11499645     HCab    T    C        0      0        2 
  11  chr11_11499645     HPrz    T    C        0      0        2 
  11  chr11_11499645     ZBoe    T    C        0      0        2 
  11  chr11_11499645     ZGre    T    C      0.5      1        2 
  11  chr11_11499645     ZHar    T    C        0      0        2 
  11  chr11_11499645   Sample    T    C        0      0        2 
  11  chr11_11501067     AAsi    G    A        0      0        2 
  11  chr11_11501067     AKia    G    A      0.5      1        2 
  11  chr11_11501067     AOna    G    A        0      0        2 
  11  chr11_11501067     ASom    G    A        0      0        2 
  11  chr11_11501067     HCab    G    A        0      0        2 
  11  chr11_11501067     HPrz    G    A        0      0        2 
  11  chr11_11501067     ZBoe    G    A        0      0        2 
  11  chr11_11501067     ZGre    G    A        0      0        2 
  11  chr11_11501067     ZHar    G    A        0      0        2 
  11  chr11_11501067   Sample    G    A        0      0        2 
  11  chr11_11501702     AAsi    T    C        0      0        2 
  11  chr11_11501702     AKia    T    C        0      0        2 
  11  chr11_11501702     AOna    T    C        0      0        2 
  11  chr11_11501702     ASom    T    C        0      0        2 
  11  chr11_11501702     HCab    T    C        1      2        2 
  11  chr11_11501702     HPrz    T    C        1      2        2 
  11  chr11_11501702     ZBoe    T    C        0      0        2 
  11  chr11_11501702     ZGre    T    C        0      0        2 
  11  chr11_11501702     ZHar    T    C        0      0        2 
  11  chr11_11501702   Sample    T    C        0      0        2 
  11  chr11_11503854     AAsi    T    C        0      0        2 
  11  chr11_11503854     AKia    T    C        0      0        2 
  11  chr11_11503854     AOna    T    C        0      0        2 
  11  chr11_11503854     ASom    T    C        0      0        2 
  11  chr11_11503854     HCab    T    C        1      2        2 
  11  chr11_11503854     HPrz    T    C        1      2        2 
  11  chr11_11503854     ZBoe    T    C        0      0        2 
  11  chr11_11503854     ZGre    T    C        0      0        2 
  11  chr11_11503854     ZHar    T    C        0      0        2 
  11  chr11_11503854   Sample    T    C        0      0        2 
  11  chr11_11504959     AAsi    A    G        1      2        2 
  11  chr11_11504959     AKia    A    G        1      2        2 
  11  chr11_11504959     AOna    A    G        1      2        2 
  11  chr11_11504959     ASom    A    G        0      0        2 
  11  chr11_11504959     HCab    A    G        0      0        2 
  11  chr11_11504959     HPrz    A    G        0      0        2 
  11  chr11_11504959     ZBoe    A    G        0      0        2 
  11  chr11_11504959     ZGre    A    G        0      0        2 
  11  chr11_11504959     ZHar    A    G        0      0        2 
  11  chr11_11504959   Sample    A    G        1      2        2 
  11  chr11_11529473     AAsi    G    A        0      0        2 
  11  chr11_11529473     AKia    G    A        0      0        2 
  11  chr11_11529473     AOna    G    A        0      0        2 
  11  chr11_11529473     ASom    G    A        0      0        2 
  11  chr11_11529473     HCab    G    A        1      2        2 
  11  chr11_11529473     HPrz    G    A        1      2        2 
  11  chr11_11529473     ZBoe    G    A        0      0        2 
  11  chr11_11529473     ZGre    G    A        0      0        2 
  11  chr11_11529473     ZHar    G    A        0      0        2 
  11  chr11_11529473   Sample    G    A        0      0        2 
  11  chr11_11549354     AAsi    C    T        0      0        2 
  11  chr11_11549354     AKia    C    T        0      0        2 
  11  chr11_11549354     AOna    C    T        1      2        2 
  11  chr11_11549354     ASom    C    T        0      0        2 
  11  chr11_11549354     HCab    C    T        0      0        2 
  11  chr11_11549354     HPrz    C    T        0      0        2 
  11  chr11_11549354     ZBoe    C    T        0      0        2 
  11  chr11_11549354     ZGre    C    T        0      0        2 
  11  chr11_11549354     ZHar    C    T        0      0        2 
  11  chr11_11549354   Sample    C    T        0      0        2 
  11  chr11_11550228     AAsi    T    G        0      0        2 
  11  chr11_11550228     AKia    T    G      0.5      1        2 
  11  chr11_11550228     AOna    T    G        0      0        2 
  11  chr11_11550228     ASom    T    G        0      0        2 
  11  chr11_11550228     HCab    T    G        0      0        2 
  11  chr11_11550228     HPrz    T    G        0      0        2 
  11  chr11_11550228     ZBoe    T    G        0      0        2 
  11  chr11_11550228     ZGre    T    G        0      0        2 
  11  chr11_11550228     ZHar    T    G        0      0        2 
  11  chr11_11550228   Sample    T    G        0      0        2 
  11  chr11_11573561     AAsi    T    G        0      0        2 
  11  chr11_11573561     AKia    T    G        0      0        2 
  11  chr11_11573561     AOna    T    G        0      0        2 
  11  chr11_11573561     ASom    T    G        1      2        2 
  11  chr11_11573561     HCab    T    G        0      0        2 
  11  chr11_11573561     HPrz    T    G        0      0        2 
  11  chr11_11573561     ZBoe    T    G        0      0        2 
  11  chr11_11573561     ZGre    T    G        0      0        2 
  11  chr11_11573561     ZHar    T    G        0      0        2 
  11  chr11_11573561   Sample    T    G        0      0        2 
  11  chr11_11578840     AAsi    C    T        0      0        2 
  11  chr11_11578840     AKia    C    T        0      0        2 
  11  chr11_11578840     AOna    C    T        0      0        2 
  11  chr11_11578840     ASom    C    T        0      0        2 
  11  chr11_11578840     HCab    C    T        1      2        2 
  11  chr11_11578840     HPrz    C    T        1      2        2 
  11  chr11_11578840     ZBoe    C    T        0      0        2 
  11  chr11_11578840     ZGre    C    T        0      0        2 
  11  chr11_11578840     ZHar    C    T        0      0        2 
  11  chr11_11578840   Sample    C    T        0      0        2 
  11  chr11_11579023     AAsi    C    G        0      0        2 
  11  chr11_11579023     AKia    C    G        0      0        2 
  11  chr11_11579023     AOna    C    G        0      0        2 
  11  chr11_11579023     ASom    C    G        0      0        2 
  11  chr11_11579023     HCab    C    G        1      2        2 
  11  chr11_11579023     HPrz    C    G        1      2        2 
  11  chr11_11579023     ZBoe    C    G        0      0        2 
  11  chr11_11579023     ZGre    C    G        0      0        2 
  11  chr11_11579023     ZHar    C    G        0      0        2 
  11  chr11_11579023   Sample    C    G        0      0        2 
  11  chr11_11586172     AAsi    C    G        0      0        2 
  11  chr11_11586172     AKia    C    G        0      0        2 
  11  chr11_11586172     AOna    C    G        0      0        2 
  11  chr11_11586172     ASom    C    G        0      0        2 
  11  chr11_11586172     HCab    C    G        1      2        2 
  11  chr11_11586172     HPrz    C    G        1      2        2 
  11  chr11_11586172     ZBoe    C    G        0      0        2 
  11  chr11_11586172     ZGre    C    G        0      0        2 
  11  chr11_11586172     ZHar    C    G        0      0        2 
  11  chr11_11586172   Sample    C    G        0      0        2 
  11  chr11_11588699     AAsi    G    A        0      0        2 
  11  chr11_11588699     AKia    G    A        0      0        2 
  11  chr11_11588699     AOna    G    A        0      0        2 
  11  chr11_11588699     ASom    G    A        0      0        2 
  11  chr11_11588699     HCab    G    A        0      0        2 
  11  chr11_11588699     HPrz    G    A        0      0        2 
  11  chr11_11588699     ZBoe    G    A      0.5      1        2 
  11  chr11_11588699     ZGre    G    A        0      0        2 
  11  chr11_11588699     ZHar    G    A        0      0        2 
  11  chr11_11588699   Sample    G    A        0      0        2 
  11  chr11_11589797     AAsi    C    T        0      0        2 
  11  chr11_11589797     AKia    C    T        0      0        2 
  11  chr11_11589797     AOna    C    T        0      0        2 
  11  chr11_11589797     ASom    C    T        0      0        2 
  11  chr11_11589797     HCab    C    T      0.5      1        2 
  11  chr11_11589797     HPrz    C    T      0.5      1        2 
  11  chr11_11589797     ZBoe    C    T        0      0        2 
  11  chr11_11589797     ZGre    C    T        0      0        2 
  11  chr11_11589797     ZHar    C    T        0      0        2 
  11  chr11_11589797   Sample    C    T        0      0        2 
  11  chr11_11592560     AAsi    G    A        0      0        2 
  11  chr11_11592560     AKia    G    A      0.5      1        2 
  11  chr11_11592560     AOna    G    A        1      2        2 
  11  chr11_11592560     ASom    G    A        0      0        2 
  11  chr11_11592560     HCab    G    A        0      0        2 
  11  chr11_11592560     HPrz    G    A        0      0        2 
  11  chr11_11592560     ZBoe    G    A        0      0        2 
  11  chr11_11592560     ZGre    G    A        0      0        2 
  11  chr11_11592560     ZHar    G    A        0      0        2 
  11  chr11_11592560   Sample    G    A        0      0        2 
  11  chr11_11606035     AAsi    A    G        0      0        2 
  11  chr11_11606035     AKia    A    G        0      0        2 
  11  chr11_11606035     AOna    A    G        1      2        2 
  11  chr11_11606035     ASom    A    G        0      0        2 
  11  chr11_11606035     HCab    A    G        0      0        2 
  11  chr11_11606035     HPrz    A    G        0      0        2 
  11  chr11_11606035     ZBoe    A    G        0      0        2 
  11  chr11_11606035     ZGre    A    G        0      0        2 
  11  chr11_11606035     ZHar    A    G        0      0        2 
  11  chr11_11606035   Sample    A    G        0      0        2 
  11  chr11_11607199     AAsi    A    G        0      0        2 
  11  chr11_11607199     AKia    A    G        0      0        2 
  11  chr11_11607199     AOna    A    G        0      0        2 
  11  chr11_11607199     ASom    A    G        0      0        2 
  11  chr11_11607199     HCab    A    G        1      2        2 
  11  chr11_11607199     HPrz    A    G        1      2        2 
  11  chr11_11607199     ZBoe    A    G        0      0        2 
  11  chr11_11607199     ZGre    A    G        0      0        2 
  11  chr11_11607199     ZHar    A    G        0      0        2 
  11  chr11_11607199   Sample    A    G        0      0        2 
  11  chr11_11613033     AAsi    T    A        0      0        2 
  11  chr11_11613033     AKia    T    A        0      0        2 
  11  chr11_11613033     AOna    T    A        0      0        2 
  11  chr11_11613033     ASom    T    A        0      0        2 
  11  chr11_11613033     HCab    T    A        0      0        2 
  11  chr11_11613033     HPrz    T    A        0      0        2 
  11  chr11_11613033     ZBoe    T    A      0.5      1        2 
  11  chr11_11613033     ZGre    T    A        0      0        2 
  11  chr11_11613033     ZHar    T    A        0      0        2 
  11  chr11_11613033   Sample    T    A        0      0        2 
  11  chr11_11617602     AAsi    G    A        0      0        2 
  11  chr11_11617602     AKia    G    A        0      0        2 
  11  chr11_11617602     AOna    G    A        0      0        2 
  11  chr11_11617602     ASom    G    A      0.5      1        2 
  11  chr11_11617602     HCab    G    A        0      0        2 
  11  chr11_11617602     HPrz    G    A        0      0        2 
  11  chr11_11617602     ZBoe    G    A        0      0        2 
  11  chr11_11617602     ZGre    G    A        0      0        2 
  11  chr11_11617602     ZHar    G    A        0      0        2 
  11  chr11_11617602   Sample    G    A        0      0        2 
  11  chr11_11622093     AAsi    T    C        0      0        2 
  11  chr11_11622093     AKia    T    C        0      0        2 
  11  chr11_11622093     AOna    T    C        0      0        2 
  11  chr11_11622093     ASom    T    C        0      0        2 
  11  chr11_11622093     HCab    T    C        1      2        2 
  11  chr11_11622093     HPrz    T    C        1      2        2 
  11  chr11_11622093     ZBoe    T    C        0      0        2 
  11  chr11_11622093     ZGre    T    C        0      0        2 
  11  chr11_11622093     ZHar    T    C        0      0        2 
  11  chr11_11622093   Sample    T    C        0      0        2 
  11  chr11_11622431     AAsi    A    G        0      0        2 
  11  chr11_11622431     AKia    A    G        0      0        2 
  11  chr11_11622431     AOna    A    G        0      0        2 
  11  chr11_11622431     ASom    A    G        0      0        2 
  11  chr11_11622431     HCab    A    G        0      0        2 
  11  chr11_11622431     HPrz    A    G        0      0        2 
  11  chr11_11622431     ZBoe    A    G        1      2        2 
  11  chr11_11622431     ZGre    A    G        1      2        2 
  11  chr11_11622431     ZHar    A    G        1      2        2 
  11  chr11_11622431   Sample    A    G        0      0        2 
  11  chr11_11626944     AAsi    T    C        0      0        2 
  11  chr11_11626944     AKia    T    C        0      0        2 
  11  chr11_11626944     AOna    T    C        0      0        2 
  11  chr11_11626944     ASom    T    C        0      0        2 
  11  chr11_11626944     HCab    T    C        0      0        2 
  11  chr11_11626944     HPrz    T    C        0      0        2 
  11  chr11_11626944     ZBoe    T    C        0      0        2 
  11  chr11_11626944     ZGre    T    C        0      0        2 
  11  chr11_11626944     ZHar    T    C      0.5      1        2 
  11  chr11_11626944   Sample    T    C        0      0        2 
  11  chr11_11636620     AAsi    A    G        0      0        2 
  11  chr11_11636620     AKia    A    G        0      0        2 
  11  chr11_11636620     AOna    A    G        0      0        2 
  11  chr11_11636620     ASom    A    G        0      0        2 
  11  chr11_11636620     HCab    A    G        1      2        2 
  11  chr11_11636620     HPrz    A    G        1      2        2 
  11  chr11_11636620     ZBoe    A    G        0      0        2 
  11  chr11_11636620     ZGre    A    G        0      0        2 
  11  chr11_11636620     ZHar    A    G        0      0        2 
  11  chr11_11636620   Sample    A    G        0      0        2 
  11  chr11_11637080     AAsi    G    C        0      0        2 
  11  chr11_11637080     AKia    G    C        1      2        2 
  11  chr11_11637080     AOna    G    C        1      2        2 
  11  chr11_11637080     ASom    G    C        0      0        2 
  11  chr11_11637080     HCab    G    C        0      0        2 
  11  chr11_11637080     HPrz    G    C        0      0        2 
  11  chr11_11637080     ZBoe    G    C        0      0        2 
  11  chr11_11637080     ZGre    G    C        0      0        2 
  11  chr11_11637080     ZHar    G    C        0      0        2 
  11  chr11_11637080   Sample    G    C        0      0        2 
  11  chr11_11641514     AAsi    C    A        0      0        2 
  11  chr11_11641514     AKia    C    A        0      0        2 
  11  chr11_11641514     AOna    C    A        0      0        2 
  11  chr11_11641514     ASom    C    A      0.5      1        2 
  11  chr11_11641514     HCab    C    A        0      0        2 
  11  chr11_11641514     HPrz    C    A        0      0        2 
  11  chr11_11641514     ZBoe    C    A        0      0        2 
  11  chr11_11641514     ZGre    C    A        0      0        2 
  11  chr11_11641514     ZHar    C    A        0      0        2 
  11  chr11_11641514   Sample    C    A        0      0        2 
  11  chr11_11650706     AAsi    G    A        0      0        2 
  11  chr11_11650706     AKia    G    A        0      0        2 
  11  chr11_11650706     AOna    G    A        0      0        2 
  11  chr11_11650706     ASom    G    A        0      0        2 
  11  chr11_11650706     HCab    G    A        1      2        2 
  11  chr11_11650706     HPrz    G    A        1      2        2 
  11  chr11_11650706     ZBoe    G    A        0      0        2 
  11  chr11_11650706     ZGre    G    A        0      0        2 
  11  chr11_11650706     ZHar    G    A        0      0        2 
  11  chr11_11650706   Sample    G    A        0      0        2 
  11  chr11_11653356     AAsi    T    C        0      0        2 
  11  chr11_11653356     AKia    T    C        0      0        2 
  11  chr11_11653356     AOna    T    C        0      0        2 
  11  chr11_11653356     ASom    T    C        0      0        2 
  11  chr11_11653356     HCab    T    C        0      0        2 
  11  chr11_11653356     HPrz    T    C        0      0        2 
  11  chr11_11653356     ZBoe    T    C        0      0        2 
  11  chr11_11653356     ZGre    T    C        0      0        2 
  11  chr11_11653356     ZHar    T    C      0.5      1        2 
  11  chr11_11653356   Sample    T    C        0      0        2 
  11  chr11_11667623     AAsi    G    A        0      0        2 
  11  chr11_11667623     AKia    G    A        1      2        2 
  11  chr11_11667623     AOna    G    A        1      2        2 
  11  chr11_11667623     ASom    G    A        0      0        2 
  11  chr11_11667623     HCab    G    A        0      0        2 
  11  chr11_11667623     HPrz    G    A        0      0        2 
  11  chr11_11667623     ZBoe    G    A        0      0        2 
  11  chr11_11667623     ZGre    G    A        0      0        2 
  11  chr11_11667623     ZHar    G    A        0      0        2 
  11  chr11_11667623   Sample    G    A        0      0        2 
  11  chr11_11668442     AAsi    A    G        1      2        2 
  11  chr11_11668442     AKia    A    G        1      2        2 
  11  chr11_11668442     AOna    A    G        1      2        2 
  11  chr11_11668442     ASom    A    G        1      2        2 
  11  chr11_11668442     HCab    A    G        0      0        2 
  11  chr11_11668442     HPrz    A    G        0      0        2 
  11  chr11_11668442     ZBoe    A    G        0      0        2 
  11  chr11_11668442     ZGre    A    G        0      0        2 
  11  chr11_11668442     ZHar    A    G        0      0        2 
  11  chr11_11668442   Sample    A    G        1      2        2 
  11  chr11_11669037     AAsi    T    C        0      0        2 
  11  chr11_11669037     AKia    T    C        0      0        2 
  11  chr11_11669037     AOna    T    C        0      0        2 
  11  chr11_11669037     ASom    T    C        0      0        2 
  11  chr11_11669037     HCab    T    C        0      0        2 
  11  chr11_11669037     HPrz    T    C        0      0        2 
  11  chr11_11669037     ZBoe    T    C        0      0        2 
  11  chr11_11669037     ZGre    T    C        1      2        2 
  11  chr11_11669037     ZHar    T    C        0      0        2 
  11  chr11_11669037   Sample    T    C        0      0        2 
  11  chr11_11682621     AAsi    G    A        0      0        2 
  11  chr11_11682621     AKia    G    A        1      2        2 
  11  chr11_11682621     AOna    G    A        1      2        2 
  11  chr11_11682621     ASom    G    A        0      0        2 
  11  chr11_11682621     HCab    G    A        0      0        2 
  11  chr11_11682621     HPrz    G    A        0      0        2 
  11  chr11_11682621     ZBoe    G    A        0      0        2 
  11  chr11_11682621     ZGre    G    A        0      0        2 
  11  chr11_11682621     ZHar    G    A        0      0        2 
  11  chr11_11682621   Sample    G    A        0      0        2 
  11  chr11_11690248     AAsi    A    C        0      0        2 
  11  chr11_11690248     AKia    A    C      0.5      1        2 
  11  chr11_11690248     AOna    A    C        0      0        2 
  11  chr11_11690248     ASom    A    C        0      0        2 
  11  chr11_11690248     HCab    A    C        0      0        2 
  11  chr11_11690248     HPrz    A    C        0      0        2 
  11  chr11_11690248     ZBoe    A    C        0      0        2 
  11  chr11_11690248     ZGre    A    C        0      0        2 
  11  chr11_11690248     ZHar    A    C        0      0        2 
  11  chr11_11690248   Sample    A    C        0      0        2 
  11  chr11_11692413     AAsi    C    T        0      0        2 
  11  chr11_11692413     AKia    C    T        0      0        2 
  11  chr11_11692413     AOna    C    T        0      0        2 
  11  chr11_11692413     ASom    C    T        0      0        2 
  11  chr11_11692413     HCab    C    T        1      2        2 
  11  chr11_11692413     HPrz    C    T        1      2        2 
  11  chr11_11692413     ZBoe    C    T        0      0        2 
  11  chr11_11692413     ZGre    C    T        0      0        2 
  11  chr11_11692413     ZHar    C    T        0      0        2 
  11  chr11_11692413   Sample    C    T        0      0        2 
  11  chr11_11694149     AAsi    T    C        0      0        2 
  11  chr11_11694149     AKia    T    C        1      2        2 
  11  chr11_11694149     AOna    T    C      0.5      1        2 
  11  chr11_11694149     ASom    T    C        0      0        2 
  11  chr11_11694149     HCab    T    C        0      0        2 
  11  chr11_11694149     HPrz    T    C        0      0        2 
  11  chr11_11694149     ZBoe    T    C        0      0        2 
  11  chr11_11694149     ZGre    T    C        0      0        2 
  11  chr11_11694149     ZHar    T    C        0      0        2 
  11  chr11_11694149   Sample    T    C        0      0        2 
  11  chr11_11703045     AAsi    A    C        0      0        2 
  11  chr11_11703045     AKia    A    C        0      0        2 
  11  chr11_11703045     AOna    A    C        0      0        2 
  11  chr11_11703045     ASom    A    C        0      0        2 
  11  chr11_11703045     HCab    A    C        0      0        2 
  11  chr11_11703045     HPrz    A    C        0      0        2 
  11  chr11_11703045     ZBoe    A    C      0.5      1        2 
  11  chr11_11703045     ZGre    A    C        0      0        2 
  11  chr11_11703045     ZHar    A    C        0      0        2 
  11  chr11_11703045   Sample    A    C        0      0        2 
  11  chr11_11706824     AAsi    A    C        0      0        2 
  11  chr11_11706824     AKia    A    C        0      0        2 
  11  chr11_11706824     AOna    A    C        0      0        2 
  11  chr11_11706824     ASom    A    C        0      0        2 
  11  chr11_11706824     HCab    A    C        1      2        2 
  11  chr11_11706824     HPrz    A    C      0.5      1        2 
  11  chr11_11706824     ZBoe    A    C        0      0        2 
  11  chr11_11706824     ZGre    A    C        0      0        2 
  11  chr11_11706824     ZHar    A    C        0      0        2 
  11  chr11_11706824   Sample    A    C        0      0        2 
  11  chr11_11708718     AAsi    T    C        0      0        2 
  11  chr11_11708718     AKia    T    C        0      0        2 
  11  chr11_11708718     AOna    T    C      0.5      1        2 
  11  chr11_11708718     ASom    T    C        0      0        2 
  11  chr11_11708718     HCab    T    C        0      0        2 
  11  chr11_11708718     HPrz    T    C        0      0        2 
  11  chr11_11708718     ZBoe    T    C        0      0        2 
  11  chr11_11708718     ZGre    T    C        0      0        2 
  11  chr11_11708718     ZHar    T    C        0      0        2 
  11  chr11_11708718   Sample    T    C        0      0        2 
  11  chr11_11710496     AAsi    G    C        1      2        2 
  11  chr11_11710496     AKia    G    C        0      0        2 
  11  chr11_11710496     AOna    G    C        0      0        2 
  11  chr11_11710496     ASom    G    C        1      2        2 
  11  chr11_11710496     HCab    G    C        1      2        2 
  11  chr11_11710496     HPrz    G    C        1      2        2 
  11  chr11_11710496     ZBoe    G    C        0      0        2 
  11  chr11_11710496     ZGre    G    C        0      0        2 
  11  chr11_11710496     ZHar    G    C        0      0        2 
  11  chr11_11710496   Sample    G    C        1      2        2 
  11  chr11_11712845     AAsi    A    G        0      0        2 
  11  chr11_11712845     AKia    A    G        0      0        2 
  11  chr11_11712845     AOna    A    G      0.5      1        2 
  11  chr11_11712845     ASom    A    G        0      0        2 
  11  chr11_11712845     HCab    A    G        0      0        2 
  11  chr11_11712845     HPrz    A    G        0      0        2 
  11  chr11_11712845     ZBoe    A    G        0      0        2 
  11  chr11_11712845     ZGre    A    G        0      0        2 
  11  chr11_11712845     ZHar    A    G        0      0        2 
  11  chr11_11712845   Sample    A    G        0      0        2 
  11  chr11_11726692     AAsi    A    G        0      0        2 
  11  chr11_11726692     AKia    A    G        0      0        2 
  11  chr11_11726692     AOna    A    G        0      0        2 
  11  chr11_11726692     ASom    A    G        0      0        2 
  11  chr11_11726692     HCab    A    G        0      0        2 
  11  chr11_11726692     HPrz    A    G        0      0        2 
  11  chr11_11726692     ZBoe    A    G      0.5      1        2 
  11  chr11_11726692     ZGre    A    G        0      0        2 
  11  chr11_11726692     ZHar    A    G        1      2        2 
  11  chr11_11726692   Sample    A    G        0      0        2 
  11  chr11_11729239     AAsi    G    C        0      0        2 
  11  chr11_11729239     AKia    G    C        0      0        2 
  11  chr11_11729239     AOna    G    C        0      0        2 
  11  chr11_11729239     ASom    G    C        0      0        2 
  11  chr11_11729239     HCab    G    C      0.5      1        2 
  11  chr11_11729239     HPrz    G    C        0      0        2 
  11  chr11_11729239     ZBoe    G    C        0      0        2 
  11  chr11_11729239     ZGre    G    C        0      0        2 
  11  chr11_11729239     ZHar    G    C        0      0        2 
  11  chr11_11729239   Sample    G    C        0      0        2 
  11  chr11_11737007     AAsi    A    G        0      0        2 
  11  chr11_11737007     AKia    A    G        0      0        2 
  11  chr11_11737007     AOna    A    G        0      0        2 
  11  chr11_11737007     ASom    A    G      0.5      1        2 
  11  chr11_11737007     HCab    A    G        0      0        2 
  11  chr11_11737007     HPrz    A    G        0      0        2 
  11  chr11_11737007     ZBoe    A    G        0      0        2 
  11  chr11_11737007     ZGre    A    G        0      0        2 
  11  chr11_11737007     ZHar    A    G        0      0        2 
  11  chr11_11737007   Sample    A    G        0      0        2 
  11  chr11_11752419     AAsi    T    C        0      0        2 
  11  chr11_11752419     AKia    T    C      0.5      1        2 
  11  chr11_11752419     AOna    T    C        0      0        2 
  11  chr11_11752419     ASom    T    C        0      0        2 
  11  chr11_11752419     HCab    T    C        0      0        2 
  11  chr11_11752419     HPrz    T    C        0      0        2 
  11  chr11_11752419     ZBoe    T    C        0      0        2 
  11  chr11_11752419     ZGre    T    C        0      0        2 
  11  chr11_11752419     ZHar    T    C        0      0        2 
  11  chr11_11752419   Sample    T    C        0      0        2 
  11  chr11_11759917     AAsi    T    C      0.5      1        2 
  11  chr11_11759917     AKia    T    C        0      0        2 
  11  chr11_11759917     AOna    T    C      0.5      1        2 
  11  chr11_11759917     ASom    T    C        0      0        2 
  11  chr11_11759917     HCab    T    C        0      0        2 
  11  chr11_11759917     HPrz    T    C        0      0        2 
  11  chr11_11759917     ZBoe    T    C        0      0        2 
  11  chr11_11759917     ZGre    T    C        0      0        2 
  11  chr11_11759917     ZHar    T    C        0      0        2 
  11  chr11_11759917   Sample    T    C        0      0        2 
  11  chr11_11765672     AAsi    G    A        0      0        2 
  11  chr11_11765672     AKia    G    A        0      0        2 
  11  chr11_11765672     AOna    G    A        0      0        2 
  11  chr11_11765672     ASom    G    A        0      0        2 
  11  chr11_11765672     HCab    G    A        0      0        2 
  11  chr11_11765672     HPrz    G    A        0      0        2 
  11  chr11_11765672     ZBoe    G    A      0.5      1        2 
  11  chr11_11765672     ZGre    G    A        0      0        2 
  11  chr11_11765672     ZHar    G    A        0      0        2 
  11  chr11_11765672   Sample    G    A        0      0        2 
  11  chr11_11765745     AAsi    G    A        0      0        2 
  11  chr11_11765745     AKia    G    A        0      0        2 
  11  chr11_11765745     AOna    G    A        0      0        2 
  11  chr11_11765745     ASom    G    A        0      0        2 
  11  chr11_11765745     HCab    G    A      0.5      1        2 
  11  chr11_11765745     HPrz    G    A        1      2        2 
  11  chr11_11765745     ZBoe    G    A        0      0        2 
  11  chr11_11765745     ZGre    G    A        0      0        2 
  11  chr11_11765745     ZHar    G    A        0      0        2 
  11  chr11_11765745   Sample    G    A        0      0        2 
  11  chr11_11768003     AAsi    T    A        0      0        2 
  11  chr11_11768003     AKia    T    A        0      0        2 
  11  chr11_11768003     AOna    T    A        0      0        2 
  11  chr11_11768003     ASom    T    A      0.5      1        2 
  11  chr11_11768003     HCab    T    A        0      0        2 
  11  chr11_11768003     HPrz    T    A        0      0        2 
  11  chr11_11768003     ZBoe    T    A        0      0        2 
  11  chr11_11768003     ZGre    T    A        0      0        2 
  11  chr11_11768003     ZHar    T    A        0      0        2 
  11  chr11_11768003   Sample    T    A        0      0        2 
  11  chr11_11772474     AAsi    C    T        0      0        2 
  11  chr11_11772474     AKia    C    T        0      0        2 
  11  chr11_11772474     AOna    C    T        0      0        2 
  11  chr11_11772474     ASom    C    T        0      0        2 
  11  chr11_11772474     HCab    C    T        0      0        2 
  11  chr11_11772474     HPrz    C    T      0.5      1        2 
  11  chr11_11772474     ZBoe    C    T        0      0        2 
  11  chr11_11772474     ZGre    C    T        0      0        2 
  11  chr11_11772474     ZHar    C    T        0      0        2 
  11  chr11_11772474   Sample    C    T        0      0        2 
  11  chr11_11773369     AAsi    A    G        0      0        2 
  11  chr11_11773369     AKia    A    G        0      0        2 
  11  chr11_11773369     AOna    A    G        0      0        2 
  11  chr11_11773369     ASom    A    G        0      0        2 
  11  chr11_11773369     HCab    A    G        1      2        2 
  11  chr11_11773369     HPrz    A    G        1      2        2 
  11  chr11_11773369     ZBoe    A    G        0      0        2 
  11  chr11_11773369     ZGre    A    G        0      0        2 
  11  chr11_11773369     ZHar    A    G        0      0        2 
  11  chr11_11773369   Sample    A    G        0      0        2 
  11  chr11_11779933     AAsi    A    G        0      0        2 
  11  chr11_11779933     AKia    A    G        0      0        2 
  11  chr11_11779933     AOna    A    G        0      0        2 
  11  chr11_11779933     ASom    A    G        0      0        2 
  11  chr11_11779933     HCab    A    G        0      0        2 
  11  chr11_11779933     HPrz    A    G        0      0        2 
  11  chr11_11779933     ZBoe    A    G      0.5      1        2 
  11  chr11_11779933     ZGre    A    G        0      0        2 
  11  chr11_11779933     ZHar    A    G        0      0        2 
  11  chr11_11779933   Sample    A    G        0      0        2 
  11  chr11_11783990     AAsi    A    G        0      0        2 
  11  chr11_11783990     AKia    A    G        0      0        2 
  11  chr11_11783990     AOna    A    G        0      0        2 
  11  chr11_11783990     ASom    A    G        0      0        2 
  11  chr11_11783990     HCab    A    G        0      0        2 
  11  chr11_11783990     HPrz    A    G        0      0        2 
  11  chr11_11783990     ZBoe    A    G      0.5      1        2 
  11  chr11_11783990     ZGre    A    G        0      0        2 
  11  chr11_11783990     ZHar    A    G        0      0        2 
  11  chr11_11783990   Sample    A    G        0      0        2 
  11  chr11_11786134     AAsi    G    A        0      0        2 
  11  chr11_11786134     AKia    G    A        0      0        2 
  11  chr11_11786134     AOna    G    A        0      0        2 
  11  chr11_11786134     ASom    G    A        0      0        2 
  11  chr11_11786134     HCab    G    A      0.5      1        2 
  11  chr11_11786134     HPrz    G    A      0.5      1        2 
  11  chr11_11786134     ZBoe    G    A        0      0        2 
  11  chr11_11786134     ZGre    G    A        0      0        2 
  11  chr11_11786134     ZHar    G    A        0      0        2 
  11  chr11_11786134   Sample    G    A        0      0        2 
  11  chr11_11788607     AAsi    G    A        0      0        2 
  11  chr11_11788607     AKia    G    A        0      0        2 
  11  chr11_11788607     AOna    G    A        0      0        2 
  11  chr11_11788607     ASom    G    A        0      0        2 
  11  chr11_11788607     HCab    G    A        1      2        2 
  11  chr11_11788607     HPrz    G    A        1      2        2 
  11  chr11_11788607     ZBoe    G    A        0      0        2 
  11  chr11_11788607     ZGre    G    A        0      0        2 
  11  chr11_11788607     ZHar    G    A        0      0        2 
  11  chr11_11788607   Sample    G    A        0      0        2 
  11  chr11_11789260     AAsi    C    T        0      0        2 
  11  chr11_11789260     AKia    C    T        1      2        2 
  11  chr11_11789260     AOna    C    T        0      0        2 
  11  chr11_11789260     ASom    C    T        0      0        2 
  11  chr11_11789260     HCab    C    T        0      0        2 
  11  chr11_11789260     HPrz    C    T        0      0        2 
  11  chr11_11789260     ZBoe    C    T        0      0        2 
  11  chr11_11789260     ZGre    C    T        0      0        2 
  11  chr11_11789260     ZHar    C    T        0      0        2 
  11  chr11_11789260   Sample    C    T        0      0        2 
  11  chr11_11798828     AAsi    T    A        0      0        2 
  11  chr11_11798828     AKia    T    A        0      0        2 
  11  chr11_11798828     AOna    T    A      0.5      1        2 
  11  chr11_11798828     ASom    T    A        0      0        2 
  11  chr11_11798828     HCab    T    A        0      0        2 
  11  chr11_11798828     HPrz    T    A        0      0        2 
  11  chr11_11798828     ZBoe    T    A        0      0        2 
  11  chr11_11798828     ZGre    T    A        0      0        2 
  11  chr11_11798828     ZHar    T    A        0      0        2 
  11  chr11_11798828   Sample    T    A        0      0        2 
  11  chr11_11799959     AAsi    C    T        0      0        2 
  11  chr11_11799959     AKia    C    T        0      0        2 
  11  chr11_11799959     AOna    C    T      0.5      1        2 
  11  chr11_11799959     ASom    C    T        0      0        2 
  11  chr11_11799959     HCab    C    T        0      0        2 
  11  chr11_11799959     HPrz    C    T        0      0        2 
  11  chr11_11799959     ZBoe    C    T        0      0        2 
  11  chr11_11799959     ZGre    C    T        0      0        2 
  11  chr11_11799959     ZHar    C    T        0      0        2 
  11  chr11_11799959   Sample    C    T        0      0        2 
  11  chr11_11800338     AAsi    C    T        0      0        2 
  11  chr11_11800338     AKia    C    T        0      0        2 
  11  chr11_11800338     AOna    C    T        0      0        2 
  11  chr11_11800338     ASom    C    T        0      0        2 
  11  chr11_11800338     HCab    C    T        0      0        2 
  11  chr11_11800338     HPrz    C    T        0      0        2 
  11  chr11_11800338     ZBoe    C    T      0.5      1        2 
  11  chr11_11800338     ZGre    C    T        0      0        2 
  11  chr11_11800338     ZHar    C    T        0      0        2 
  11  chr11_11800338   Sample    C    T        0      0        2 
  11  chr11_11801089     AAsi    T    G        0      0        2 
  11  chr11_11801089     AKia    T    G        0      0        2 
  11  chr11_11801089     AOna    T    G      0.5      1        2 
  11  chr11_11801089     ASom    T    G        0      0        2 
  11  chr11_11801089     HCab    T    G        0      0        2 
  11  chr11_11801089     HPrz    T    G        0      0        2 
  11  chr11_11801089     ZBoe    T    G        0      0        2 
  11  chr11_11801089     ZGre    T    G        0      0        2 
  11  chr11_11801089     ZHar    T    G        0      0        2 
  11  chr11_11801089   Sample    T    G        0      0        2 
  11  chr11_11809359     AAsi    T    C        0      0        2 
  11  chr11_11809359     AKia    T    C        0      0        2 
  11  chr11_11809359     AOna    T    C        0      0        2 
  11  chr11_11809359     ASom    T    C        0      0        2 
  11  chr11_11809359     HCab    T    C        1      2        2 
  11  chr11_11809359     HPrz    T    C        1      2        2 
  11  chr11_11809359     ZBoe    T    C        0      0        2 
  11  chr11_11809359     ZGre    T    C        0      0        2 
  11  chr11_11809359     ZHar    T    C        0      0        2 
  11  chr11_11809359   Sample    T    C        0      0        2 
  11  chr11_11819664     AAsi    A    G        0      0        2 
  11  chr11_11819664     AKia    A    G        0      0        2 
  11  chr11_11819664     AOna    A    G        0      0        2 
  11  chr11_11819664     ASom    A    G        0      0        2 
  11  chr11_11819664     HCab    A    G        0      0        2 
  11  chr11_11819664     HPrz    A    G        0      0        2 
  11  chr11_11819664     ZBoe    A    G        0      0        2 
  11  chr11_11819664     ZGre    A    G        1      2        2 
  11  chr11_11819664     ZHar    A    G        0      0        2 
  11  chr11_11819664   Sample    A    G        0      0        2 
  11  chr11_11820985     AAsi    T    C        0      0        2 
  11  chr11_11820985     AKia    T    C        0      0        2 
  11  chr11_11820985     AOna    T    C        0      0        2 
  11  chr11_11820985     ASom    T    C        0      0        2 
  11  chr11_11820985     HCab    T    C        1      2        2 
  11  chr11_11820985     HPrz    T    C        1      2        2 
  11  chr11_11820985     ZBoe    T    C        0      0        2 
  11  chr11_11820985     ZGre    T    C        0      0        2 
  11  chr11_11820985     ZHar    T    C        0      0        2 
  11  chr11_11820985   Sample    T    C        0      0        2 
  11  chr11_11827823     AAsi    A    G        0      0        2 
  11  chr11_11827823     AKia    A    G        0      0        2 
  11  chr11_11827823     AOna    A    G      0.5      1        2 
  11  chr11_11827823     ASom    A    G        0      0        2 
  11  chr11_11827823     HCab    A    G        0      0        2 
  11  chr11_11827823     HPrz    A    G        0      0        2 
  11  chr11_11827823     ZBoe    A    G        0      0        2 
  11  chr11_11827823     ZGre    A    G        0      0        2 
  11  chr11_11827823     ZHar    A    G        0      0        2 
  11  chr11_11827823   Sample    A    G        0      0        2 
  11  chr11_11838963     AAsi    C    A        0      0        2 
  11  chr11_11838963     AKia    C    A        0      0        2 
  11  chr11_11838963     AOna    C    A        0      0        2 
  11  chr11_11838963     ASom    C    A        0      0        2 
  11  chr11_11838963     HCab    C    A        1      2        2 
  11  chr11_11838963     HPrz    C    A        1      2        2 
  11  chr11_11838963     ZBoe    C    A        0      0        2 
  11  chr11_11838963     ZGre    C    A        0      0        2 
  11  chr11_11838963     ZHar    C    A        0      0        2 
  11  chr11_11838963   Sample    C    A        0      0        2 
  11  chr11_11839645     AAsi    C    A        0      0        2 
  11  chr11_11839645     AKia    C    A        0      0        2 
  11  chr11_11839645     AOna    C    A        0      0        2 
  11  chr11_11839645     ASom    C    A        0      0        2 
  11  chr11_11839645     HCab    C    A        0      0        2 
  11  chr11_11839645     HPrz    C    A        0      0        2 
  11  chr11_11839645     ZBoe    C    A        0      0        2 
  11  chr11_11839645     ZGre    C    A      0.5      1        2 
  11  chr11_11839645     ZHar    C    A        0      0        2 
  11  chr11_11839645   Sample    C    A        0      0        2 
  11  chr11_11844707     AAsi    C    T        0      0        2 
  11  chr11_11844707     AKia    C    T        0      0        2 
  11  chr11_11844707     AOna    C    T        0      0        2 
  11  chr11_11844707     ASom    C    T        0      0        2 
  11  chr11_11844707     HCab    C    T        1      2        2 
  11  chr11_11844707     HPrz    C    T        1      2        2 
  11  chr11_11844707     ZBoe    C    T        0      0        2 
  11  chr11_11844707     ZGre    C    T        0      0        2 
  11  chr11_11844707     ZHar    C    T        0      0        2 
  11  chr11_11844707   Sample    C    T        0      0        2 
  11  chr11_11845029     AAsi    A    G        0      0        2 
  11  chr11_11845029     AKia    A    G        0      0        2 
  11  chr11_11845029     AOna    A    G        0      0        2 
  11  chr11_11845029     ASom    A    G        0      0        2 
  11  chr11_11845029     HCab    A    G        0      0        2 
  11  chr11_11845029     HPrz    A    G        0      0        2 
  11  chr11_11845029     ZBoe    A    G        0      0        2 
  11  chr11_11845029     ZGre    A    G        0      0        2 
  11  chr11_11845029     ZHar    A    G      0.5      1        2 
  11  chr11_11845029   Sample    A    G        0      0        2 
  11  chr11_11850392     AAsi    G    A        0      0        2 
  11  chr11_11850392     AKia    G    A        0      0        2 
  11  chr11_11850392     AOna    G    A        0      0        2 
  11  chr11_11850392     ASom    G    A        0      0        2 
  11  chr11_11850392     HCab    G    A        0      0        2 
  11  chr11_11850392     HPrz    G    A        0      0        2 
  11  chr11_11850392     ZBoe    G    A        0      0        2 
  11  chr11_11850392     ZGre    G    A        1      2        2 
  11  chr11_11850392     ZHar    G    A        0      0        2 
  11  chr11_11850392   Sample    G    A        0      0        2 
  11  chr11_11851409     AAsi    T    C        0      0        2 
  11  chr11_11851409     AKia    T    C        0      0        2 
  11  chr11_11851409     AOna    T    C        0      0        2 
  11  chr11_11851409     ASom    T    C        0      0        2 
  11  chr11_11851409     HCab    T    C        0      0        2 
  11  chr11_11851409     HPrz    T    C        0      0        2 
  11  chr11_11851409     ZBoe    T    C        1      2        2 
  11  chr11_11851409     ZGre    T    C        1      2        2 
  11  chr11_11851409     ZHar    T    C        1      2        2 
  11  chr11_11851409   Sample    T    C        0      0        2 
  11  chr11_11852463     AAsi    C    A        0      0        2 
  11  chr11_11852463     AKia    C    A        0      0        2 
  11  chr11_11852463     AOna    C    A        0      0        2 
  11  chr11_11852463     ASom    C    A        0      0        2 
  11  chr11_11852463     HCab    C    A      0.5      1        2 
  11  chr11_11852463     HPrz    C    A        0      0        2 
  11  chr11_11852463     ZBoe    C    A        0      0        2 
  11  chr11_11852463     ZGre    C    A        0      0        2 
  11  chr11_11852463     ZHar    C    A        0      0        2 
  11  chr11_11852463   Sample    C    A        0      0        2 
  11  chr11_11858068     AAsi    A    G        0      0        2 
  11  chr11_11858068     AKia    A    G        0      0        2 
  11  chr11_11858068     AOna    A    G        0      0        2 
  11  chr11_11858068     ASom    A    G        0      0        2 
  11  chr11_11858068     HCab    A    G        1      2        2 
  11  chr11_11858068     HPrz    A    G        1      2        2 
  11  chr11_11858068     ZBoe    A    G        0      0        2 
  11  chr11_11858068     ZGre    A    G        0      0        2 
  11  chr11_11858068     ZHar    A    G        0      0        2 
  11  chr11_11858068   Sample    A    G        0      0        2 
  11  chr11_11862080     AAsi    T    A        0      0        2 
  11  chr11_11862080     AKia    T    A        0      0        2 
  11  chr11_11862080     AOna    T    A        0      0        2 
  11  chr11_11862080     ASom    T    A        0      0        2 
  11  chr11_11862080     HCab    T    A        0      0        2 
  11  chr11_11862080     HPrz    T    A        0      0        2 
  11  chr11_11862080     ZBoe    T    A        0      0        2 
  11  chr11_11862080     ZGre    T    A        0      0        2 
  11  chr11_11862080     ZHar    T    A      0.5      1        2 
  11  chr11_11862080   Sample    T    A        0      0        2 
  11  chr11_11868121     AAsi    C    A        1      2        2 
  11  chr11_11868121     AKia    C    A        0      0        2 
  11  chr11_11868121     AOna    C    A        0      0        2 
  11  chr11_11868121     ASom    C    A      0.5      1        2 
  11  chr11_11868121     HCab    C    A        0      0        2 
  11  chr11_11868121     HPrz    C    A        0      0        2 
  11  chr11_11868121     ZBoe    C    A        0      0        2 
  11  chr11_11868121     ZGre    C    A        0      0        2 
  11  chr11_11868121     ZHar    C    A        0      0        2 
  11  chr11_11868121   Sample    C    A        1      2        2 
  11  chr11_11877691     AAsi    A    G        0      0        2 
  11  chr11_11877691     AKia    A    G        0      0        2 
  11  chr11_11877691     AOna    A    G        0      0        2 
  11  chr11_11877691     ASom    A    G        0      0        2 
  11  chr11_11877691     HCab    A    G        0      0        2 
  11  chr11_11877691     HPrz    A    G        0      0        2 
  11  chr11_11877691     ZBoe    A    G      0.5      1        2 
  11  chr11_11877691     ZGre    A    G        0      0        2 
  11  chr11_11877691     ZHar    A    G        0      0        2 
  11  chr11_11877691   Sample    A    G        0      0        2 
  11  chr11_11885879     AAsi    C    G        0      0        2 
  11  chr11_11885879     AKia    C    G        0      0        2 
  11  chr11_11885879     AOna    C    G        0      0        2 
  11  chr11_11885879     ASom    C    G        0      0        2 
  11  chr11_11885879     HCab    C    G        1      2        2 
  11  chr11_11885879     HPrz    C    G        1      2        2 
  11  chr11_11885879     ZBoe    C    G        0      0        2 
  11  chr11_11885879     ZGre    C    G        0      0        2 
  11  chr11_11885879     ZHar    C    G        0      0        2 
  11  chr11_11885879   Sample    C    G        0      0        2 
  11  chr11_11886557     AAsi    A    C        0      0        2 
  11  chr11_11886557     AKia    A    C        0      0        2 
  11  chr11_11886557     AOna    A    C        0      0        2 
  11  chr11_11886557     ASom    A    C      0.5      1        2 
  11  chr11_11886557     HCab    A    C        0      0        2 
  11  chr11_11886557     HPrz    A    C        0      0        2 
  11  chr11_11886557     ZBoe    A    C        0      0        2 
  11  chr11_11886557     ZGre    A    C        0      0        2 
  11  chr11_11886557     ZHar    A    C        0      0        2 
  11  chr11_11886557   Sample    A    C        0      0        2 
  11  chr11_11890516     AAsi    A    G        0      0        2 
  11  chr11_11890516     AKia    A    G        0      0        2 
  11  chr11_11890516     AOna    A    G        0      0        2 
  11  chr11_11890516     ASom    A    G        0      0        2 
  11  chr11_11890516     HCab    A    G        1      2        2 
  11  chr11_11890516     HPrz    A    G        1      2        2 
  11  chr11_11890516     ZBoe    A    G        0      0        2 
  11  chr11_11890516     ZGre    A    G        0      0        2 
  11  chr11_11890516     ZHar    A    G        0      0        2 
  11  chr11_11890516   Sample    A    G        0      0        2 
  11  chr11_11904108     AAsi    A    G        0      0        2 
  11  chr11_11904108     AKia    A    G        0      0        2 
  11  chr11_11904108     AOna    A    G        0      0        2 
  11  chr11_11904108     ASom    A    G        0      0        2 
  11  chr11_11904108     HCab    A    G        0      0        2 
  11  chr11_11904108     HPrz    A    G        0      0        2 
  11  chr11_11904108     ZBoe    A    G        0      0        2 
  11  chr11_11904108     ZGre    A    G      0.5      1        2 
  11  chr11_11904108     ZHar    A    G        0      0        2 
  11  chr11_11904108   Sample    A    G        0      0        2 
  11  chr11_11909903     AAsi    T    A        0      0        2 
  11  chr11_11909903     AKia    T    A        0      0        2 
  11  chr11_11909903     AOna    T    A        0      0        2 
  11  chr11_11909903     ASom    T    A        0      0        2 
  11  chr11_11909903     HCab    T    A        1      2        2 
  11  chr11_11909903     HPrz    T    A        1      2        2 
  11  chr11_11909903     ZBoe    T    A        0      0        2 
  11  chr11_11909903     ZGre    T    A        0      0        2 
  11  chr11_11909903     ZHar    T    A        0      0        2 
  11  chr11_11909903   Sample    T    A        0      0        2 
  11  chr11_11910221     AAsi    C    G        0      0        2 
  11  chr11_11910221     AKia    C    G        0      0        2 
  11  chr11_11910221     AOna    C    G        0      0        2 
  11  chr11_11910221     ASom    C    G        0      0        2 
  11  chr11_11910221     HCab    C    G        0      0        2 
  11  chr11_11910221     HPrz    C    G        0      0        2 
  11  chr11_11910221     ZBoe    C    G        0      0        2 
  11  chr11_11910221     ZGre    C    G      0.5      1        2 
  11  chr11_11910221     ZHar    C    G        0      0        2 
  11  chr11_11910221   Sample    C    G        0      0        2 
  11  chr11_11918179     AAsi    A    G        0      0        2 
  11  chr11_11918179     AKia    A    G        0      0        2 
  11  chr11_11918179     AOna    A    G        0      0        2 
  11  chr11_11918179     ASom    A    G        0      0        2 
  11  chr11_11918179     HCab    A    G        0      0        2 
  11  chr11_11918179     HPrz    A    G        0      0        2 
  11  chr11_11918179     ZBoe    A    G      0.5      1        2 
  11  chr11_11918179     ZGre    A    G        0      0        2 
  11  chr11_11918179     ZHar    A    G        0      0        2 
  11  chr11_11918179   Sample    A    G        0      0        2 
  11  chr11_11923030     AAsi    G    T        0      0        2 
  11  chr11_11923030     AKia    G    T        0      0        2 
  11  chr11_11923030     AOna    G    T      0.5      1        2 
  11  chr11_11923030     ASom    G    T        0      0        2 
  11  chr11_11923030     HCab    G    T        0      0        2 
  11  chr11_11923030     HPrz    G    T        0      0        2 
  11  chr11_11923030     ZBoe    G    T        0      0        2 
  11  chr11_11923030     ZGre    G    T        0      0        2 
  11  chr11_11923030     ZHar    G    T        0      0        2 
  11  chr11_11923030   Sample    G    T        0      0        2 
  11  chr11_11931040     AAsi    T    A        0      0        2 
  11  chr11_11931040     AKia    T    A        0      0        2 
  11  chr11_11931040     AOna    T    A        0      0        2 
  11  chr11_11931040     ASom    T    A        0      0        2 
  11  chr11_11931040     HCab    T    A        1      2        2 
  11  chr11_11931040     HPrz    T    A        1      2        2 
  11  chr11_11931040     ZBoe    T    A        0      0        2 
  11  chr11_11931040     ZGre    T    A        0      0        2 
  11  chr11_11931040     ZHar    T    A        0      0        2 
  11  chr11_11931040   Sample    T    A        0      0        2 
  11  chr11_11931138     AAsi    G    A        0      0        2 
  11  chr11_11931138     AKia    G    A        0      0        2 
  11  chr11_11931138     AOna    G    A      0.5      1        2 
  11  chr11_11931138     ASom    G    A        0      0        2 
  11  chr11_11931138     HCab    G    A        0      0        2 
  11  chr11_11931138     HPrz    G    A        0      0        2 
  11  chr11_11931138     ZBoe    G    A        0      0        2 
  11  chr11_11931138     ZGre    G    A        0      0        2 
  11  chr11_11931138     ZHar    G    A        0      0        2 
  11  chr11_11931138   Sample    G    A        0      0        2 
  11  chr11_11931719     AAsi    T    C        0      0        2 
  11  chr11_11931719     AKia    T    C        0      0        2 
  11  chr11_11931719     AOna    T    C        0      0        2 
  11  chr11_11931719     ASom    T    C        0      0        2 
  11  chr11_11931719     HCab    T    C        0      0        2 
  11  chr11_11931719     HPrz    T    C        0      0        2 
  11  chr11_11931719     ZBoe    T    C        0      0        2 
  11  chr11_11931719     ZGre    T    C        0      0        2 
  11  chr11_11931719     ZHar    T    C        1      2        2 
  11  chr11_11931719   Sample    T    C        0      0        2 
  11  chr11_11933689     AAsi    C    G        0      0        2 
  11  chr11_11933689     AKia    C    G        0      0        2 
  11  chr11_11933689     AOna    C    G        0      0        2 
  11  chr11_11933689     ASom    C    G        0      0        2 
  11  chr11_11933689     HCab    C    G        0      0        2 
  11  chr11_11933689     HPrz    C    G        0      0        2 
  11  chr11_11933689     ZBoe    C    G        0      0        2 
  11  chr11_11933689     ZGre    C    G        0      0        2 
  11  chr11_11933689     ZHar    C    G      0.5      1        2 
  11  chr11_11933689   Sample    C    G        0      0        2 
  11  chr11_11934455     AAsi    T    C        0      0        2 
  11  chr11_11934455     AKia    T    C        0      0        2 
  11  chr11_11934455     AOna    T    C        0      0        2 
  11  chr11_11934455     ASom    T    C        0      0        2 
  11  chr11_11934455     HCab    T    C        0      0        2 
  11  chr11_11934455     HPrz    T    C        0      0        2 
  11  chr11_11934455     ZBoe    T    C      0.5      1        2 
  11  chr11_11934455     ZGre    T    C        0      0        2 
  11  chr11_11934455     ZHar    T    C        0      0        2 
  11  chr11_11934455   Sample    T    C        0      0        2 
  11  chr11_11939150     AAsi    T    C        0      0        2 
  11  chr11_11939150     AKia    T    C        0      0        2 
  11  chr11_11939150     AOna    T    C        0      0        2 
  11  chr11_11939150     ASom    T    C        0      0        2 
  11  chr11_11939150     HCab    T    C        0      0        2 
  11  chr11_11939150     HPrz    T    C        0      0        2 
  11  chr11_11939150     ZBoe    T    C      0.5      1        2 
  11  chr11_11939150     ZGre    T    C        0      0        2 
  11  chr11_11939150     ZHar    T    C        0      0        2 
  11  chr11_11939150   Sample    T    C        0      0        2 
  11  chr11_11945508     AAsi    G    A        0      0        2 
  11  chr11_11945508     AKia    G    A        0      0        2 
  11  chr11_11945508     AOna    G    A        0      0        2 
  11  chr11_11945508     ASom    G    A        0      0        2 
  11  chr11_11945508     HCab    G    A        0      0        2 
  11  chr11_11945508     HPrz    G    A        0      0        2 
  11  chr11_11945508     ZBoe    G    A      0.5      1        2 
  11  chr11_11945508     ZGre    G    A        0      0        2 
  11  chr11_11945508     ZHar    G    A        0      0        2 
  11  chr11_11945508   Sample    G    A        0      0        2 
  11  chr11_11950187     AAsi    T    G        0      0        2 
  11  chr11_11950187     AKia    T    G        0      0        2 
  11  chr11_11950187     AOna    T    G        0      0        2 
  11  chr11_11950187     ASom    T    G        0      0        2 
  11  chr11_11950187     HCab    T    G        1      2        2 
  11  chr11_11950187     HPrz    T    G        1      2        2 
  11  chr11_11950187     ZBoe    T    G        0      0        2 
  11  chr11_11950187     ZGre    T    G        0      0        2 
  11  chr11_11950187     ZHar    T    G        0      0        2 
  11  chr11_11950187   Sample    T    G        0      0        2 
  11  chr11_11950331     AAsi    C    T        0      0        2 
  11  chr11_11950331     AKia    C    T        1      2        2 
  11  chr11_11950331     AOna    C    T        0      0        2 
  11  chr11_11950331     ASom    C    T        0      0        2 
  11  chr11_11950331     HCab    C    T        0      0        2 
  11  chr11_11950331     HPrz    C    T        0      0        2 
  11  chr11_11950331     ZBoe    C    T        0      0        2 
  11  chr11_11950331     ZGre    C    T        0      0        2 
  11  chr11_11950331     ZHar    C    T        0      0        2 
  11  chr11_11950331   Sample    C    T        0      0        2 
  11  chr11_11956836     AAsi    G    A        0      0        2 
  11  chr11_11956836     AKia    G    A        0      0        2 
  11  chr11_11956836     AOna    G    A        0      0        2 
  11  chr11_11956836     ASom    G    A        0      0        2 
  11  chr11_11956836     HCab    G    A        0      0        2 
  11  chr11_11956836     HPrz    G    A        0      0        2 
  11  chr11_11956836     ZBoe    G    A        0      0        2 
  11  chr11_11956836     ZGre    G    A      0.5      1        2 
  11  chr11_11956836     ZHar    G    A        0      0        2 
  11  chr11_11956836   Sample    G    A        0      0        2 
  11  chr11_11975557     AAsi    T    C        0      0        2 
  11  chr11_11975557     AKia    T    C        0      0        2 
  11  chr11_11975557     AOna    T    C      0.5      1        2 
  11  chr11_11975557     ASom    T    C        0      0        2 
  11  chr11_11975557     HCab    T    C        0      0        2 
  11  chr11_11975557     HPrz    T    C        0      0        2 
  11  chr11_11975557     ZBoe    T    C        0      0        2 
  11  chr11_11975557     ZGre    T    C        0      0        2 
  11  chr11_11975557     ZHar    T    C        0      0        2 
  11  chr11_11975557   Sample    T    C        0      0        2 
  11  chr11_11983269     AAsi    G    A        0      0        2 
  11  chr11_11983269     AKia    G    A        0      0        2 
  11  chr11_11983269     AOna    G    A        0      0        2 
  11  chr11_11983269     ASom    G    A      0.5      1        2 
  11  chr11_11983269     HCab    G    A        0      0        2 
  11  chr11_11983269     HPrz    G    A        0      0        2 
  11  chr11_11983269     ZBoe    G    A        0      0        2 
  11  chr11_11983269     ZGre    G    A        0      0        2 
  11  chr11_11983269     ZHar    G    A        0      0        2 
  11  chr11_11983269   Sample    G    A        0      0        2 
  11  chr11_11984110     AAsi    C    A        0      0        2 
  11  chr11_11984110     AKia    C    A        0      0        2 
  11  chr11_11984110     AOna    C    A        0      0        2 
  11  chr11_11984110     ASom    C    A        0      0        2 
  11  chr11_11984110     HCab    C    A        0      0        2 
  11  chr11_11984110     HPrz    C    A        0      0        2 
  11  chr11_11984110     ZBoe    C    A        0      0        2 
  11  chr11_11984110     ZGre    C    A        0      0        2 
  11  chr11_11984110     ZHar    C    A      0.5      1        2 
  11  chr11_11984110   Sample    C    A        0      0        2 
  11  chr11_11992147     AAsi    G    A        0      0        2 
  11  chr11_11992147     AKia    G    A        0      0        2 
  11  chr11_11992147     AOna    G    A        0      0        2 
  11  chr11_11992147     ASom    G    A        0      0        2 
  11  chr11_11992147     HCab    G    A        1      2        2 
  11  chr11_11992147     HPrz    G    A        1      2        2 
  11  chr11_11992147     ZBoe    G    A        0      0        2 
  11  chr11_11992147     ZGre    G    A        0      0        2 
  11  chr11_11992147     ZHar    G    A        0      0        2 
  11  chr11_11992147   Sample    G    A        0      0        2 
  11  chr11_11992458     AAsi    T    C        1      2        2 
  11  chr11_11992458     AKia    T    C        0      0        2 
  11  chr11_11992458     AOna    T    C        0      0        2 
  11  chr11_11992458     ASom    T    C        1      2        2 
  11  chr11_11992458     HCab    T    C        0      0        2 
  11  chr11_11992458     HPrz    T    C        0      0        2 
  11  chr11_11992458     ZBoe    T    C        0      0        2 
  11  chr11_11992458     ZGre    T    C        0      0        2 
  11  chr11_11992458     ZHar    T    C        0      0        2 
  11  chr11_11992458   Sample    T    C        1      2        2 
  11  chr11_11996002     AAsi    T    G        0      0        2 
  11  chr11_11996002     AKia    T    G        0      0        2 
  11  chr11_11996002     AOna    T    G        0      0        2 
  11  chr11_11996002     ASom    T    G        0      0        2 
  11  chr11_11996002     HCab    T    G        0      0        2 
  11  chr11_11996002     HPrz    T    G        0      0        2 
  11  chr11_11996002     ZBoe    T    G        0      0        2 
  11  chr11_11996002     ZGre    T    G        1      2        2 
  11  chr11_11996002     ZHar    T    G        0      0        2 
  11  chr11_11996002   Sample    T    G        0      0        2 
  11  chr11_11996668     AAsi    T    C        0      0        2 
  11  chr11_11996668     AKia    T    C        0      0        2 
  11  chr11_11996668     AOna    T    C        0      0        2 
  11  chr11_11996668     ASom    T    C        0      0        2 
  11  chr11_11996668     HCab    T    C        0      0        2 
  11  chr11_11996668     HPrz    T    C        0      0        2 
  11  chr11_11996668     ZBoe    T    C        0      0        2 
  11  chr11_11996668     ZGre    T    C      0.5      1        2 
  11  chr11_11996668     ZHar    T    C        0      0        2 
  11  chr11_11996668   Sample    T    C        0      0        2 
  11  chr11_11997398     AAsi    C    A        0      0        2 
  11  chr11_11997398     AKia    C    A        1      2        2 
  11  chr11_11997398     AOna    C    A        0      0        2 
  11  chr11_11997398     ASom    C    A        0      0        2 
  11  chr11_11997398     HCab    C    A        0      0        2 
  11  chr11_11997398     HPrz    C    A        0      0        2 
  11  chr11_11997398     ZBoe    C    A        0      0        2 
  11  chr11_11997398     ZGre    C    A        0      0        2 
  11  chr11_11997398     ZHar    C    A        0      0        2 
  11  chr11_11997398   Sample    C    A        0      0        2 
  11  chr11_12003666     AAsi    T    C        1      2        2 
  11  chr11_12003666     AKia    T    C        0      0        2 
  11  chr11_12003666     AOna    T    C        0      0        2 
  11  chr11_12003666     ASom    T    C      0.5      1        2 
  11  chr11_12003666     HCab    T    C        0      0        2 
  11  chr11_12003666     HPrz    T    C        0      0        2 
  11  chr11_12003666     ZBoe    T    C        0      0        2 
  11  chr11_12003666     ZGre    T    C        0      0        2 
  11  chr11_12003666     ZHar    T    C        0      0        2 
  11  chr11_12003666   Sample    T    C        1      2        2 
  11  chr11_12006924     AAsi    A    T        0      0        2 
  11  chr11_12006924     AKia    A    T        0      0        2 
  11  chr11_12006924     AOna    A    T      0.5      1        2 
  11  chr11_12006924     ASom    A    T        0      0        2 
  11  chr11_12006924     HCab    A    T        0      0        2 
  11  chr11_12006924     HPrz    A    T        0      0        2 
  11  chr11_12006924     ZBoe    A    T        0      0        2 
  11  chr11_12006924     ZGre    A    T        0      0        2 
  11  chr11_12006924     ZHar    A    T        0      0        2 
  11  chr11_12006924   Sample    A    T        0      0        2 
  11  chr11_12009927     AAsi    T    C        0      0        2 
  11  chr11_12009927     AKia    T    C        1      2        2 
  11  chr11_12009927     AOna    T    C      0.5      1        2 
  11  chr11_12009927     ASom    T    C        0      0        2 
  11  chr11_12009927     HCab    T    C        0      0        2 
  11  chr11_12009927     HPrz    T    C        0      0        2 
  11  chr11_12009927     ZBoe    T    C        0      0        2 
  11  chr11_12009927     ZGre    T    C        0      0        2 
  11  chr11_12009927     ZHar    T    C        0      0        2 
  11  chr11_12009927   Sample    T    C        0      0        2 
  11  chr11_12012454     AAsi    T    C        0      0        2 
  11  chr11_12012454     AKia    T    C        0      0        2 
  11  chr11_12012454     AOna    T    C        0      0        2 
  11  chr11_12012454     ASom    T    C        0      0        2 
  11  chr11_12012454     HCab    T    C        0      0        2 
  11  chr11_12012454     HPrz    T    C        0      0        2 
  11  chr11_12012454     ZBoe    T    C      0.5      1        2 
  11  chr11_12012454     ZGre    T    C        0      0        2 
  11  chr11_12012454     ZHar    T    C        0      0        2 
  11  chr11_12012454   Sample    T    C        0      0        2 
  11  chr11_12017008     AAsi    A    G        0      0        2 
  11  chr11_12017008     AKia    A    G        0      0        2 
  11  chr11_12017008     AOna    A    G        0      0        2 
  11  chr11_12017008     ASom    A    G        0      0        2 
  11  chr11_12017008     HCab    A    G        1      2        2 
  11  chr11_12017008     HPrz    A    G        1      2        2 
  11  chr11_12017008     ZBoe    A    G        0      0        2 
  11  chr11_12017008     ZGre    A    G        0      0        2 
  11  chr11_12017008     ZHar    A    G        0      0        2 
  11  chr11_12017008   Sample    A    G        0      0        2 
  11  chr11_12021596     AAsi    T    C        0      0        2 
  11  chr11_12021596     AKia    T    C        0      0        2 
  11  chr11_12021596     AOna    T    C        0      0        2 
  11  chr11_12021596     ASom    T    C        0      0        2 
  11  chr11_12021596     HCab    T    C      0.5      1        2 
  11  chr11_12021596     HPrz    T    C        0      0        2 
  11  chr11_12021596     ZBoe    T    C        0      0        2 
  11  chr11_12021596     ZGre    T    C        0      0        2 
  11  chr11_12021596     ZHar    T    C        0      0        2 
  11  chr11_12021596   Sample    T    C        0      0        2 
  11  chr11_12022159     AAsi    C    G        0      0        2 
  11  chr11_12022159     AKia    C    G        0      0        2 
  11  chr11_12022159     AOna    C    G        0      0        2 
  11  chr11_12022159     ASom    C    G        0      0        2 
  11  chr11_12022159     HCab    C    G        1      2        2 
  11  chr11_12022159     HPrz    C    G        1      2        2 
  11  chr11_12022159     ZBoe    C    G        0      0        2 
  11  chr11_12022159     ZGre    C    G        0      0        2 
  11  chr11_12022159     ZHar    C    G        0      0        2 
  11  chr11_12022159   Sample    C    G        0      0        2 
  11  chr11_12027328     AAsi    T    C        0      0        2 
  11  chr11_12027328     AKia    T    C        0      0        2 
  11  chr11_12027328     AOna    T    C        0      0        2 
  11  chr11_12027328     ASom    T    C        0      0        2 
  11  chr11_12027328     HCab    T    C        0      0        2 
  11  chr11_12027328     HPrz    T    C        0      0        2 
  11  chr11_12027328     ZBoe    T    C        0      0        2 
  11  chr11_12027328     ZGre    T    C        0      0        2 
  11  chr11_12027328     ZHar    T    C        1      2        2 
  11  chr11_12027328   Sample    T    C        0      0        2 
  11  chr11_12030274     AAsi    A    T        0      0        2 
  11  chr11_12030274     AKia    A    T      0.5      1        2 
  11  chr11_12030274     AOna    A    T        0      0        2 
  11  chr11_12030274     ASom    A    T        0      0        2 
  11  chr11_12030274     HCab    A    T        0      0        2 
  11  chr11_12030274     HPrz    A    T        0      0        2 
  11  chr11_12030274     ZBoe    A    T        0      0        2 
  11  chr11_12030274     ZGre    A    T        0      0        2 
  11  chr11_12030274     ZHar    A    T        0      0        2 
  11  chr11_12030274   Sample    A    T        0      0        2 
  11  chr11_12032308     AAsi    G    T      0.5      1        2 
  11  chr11_12032308     AKia    G    T        0      0        2 
  11  chr11_12032308     AOna    G    T        0      0        2 
  11  chr11_12032308     ASom    G    T        0      0        2 
  11  chr11_12032308     HCab    G    T        0      0        2 
  11  chr11_12032308     HPrz    G    T        0      0        2 
  11  chr11_12032308     ZBoe    G    T        0      0        2 
  11  chr11_12032308     ZGre    G    T        0      0        2 
  11  chr11_12032308     ZHar    G    T        0      0        2 
  11  chr11_12032308   Sample    G    T        0      0        2 
  11  chr11_12040004     AAsi    C    A        0      0        2 
  11  chr11_12040004     AKia    C    A        0      0        2 
  11  chr11_12040004     AOna    C    A      0.5      1        2 
  11  chr11_12040004     ASom    C    A        0      0        2 
  11  chr11_12040004     HCab    C    A        0      0        2 
  11  chr11_12040004     HPrz    C    A        0      0        2 
  11  chr11_12040004     ZBoe    C    A        0      0        2 
  11  chr11_12040004     ZGre    C    A        0      0        2 
  11  chr11_12040004     ZHar    C    A        0      0        2 
  11  chr11_12040004   Sample    C    A        0      0        2 
  11  chr11_12042173     AAsi    T    C        0      0        2 
  11  chr11_12042173     AKia    T    C        0      0        2 
  11  chr11_12042173     AOna    T    C        0      0        2 
  11  chr11_12042173     ASom    T    C        0      0        2 
  11  chr11_12042173     HCab    T    C        1      2        2 
  11  chr11_12042173     HPrz    T    C        1      2        2 
  11  chr11_12042173     ZBoe    T    C        0      0        2 
  11  chr11_12042173     ZGre    T    C        0      0        2 
  11  chr11_12042173     ZHar    T    C        0      0        2 
  11  chr11_12042173   Sample    T    C        0      0        2 
  11  chr11_12043235     AAsi    A    G        0      0        2 
  11  chr11_12043235     AKia    A    G        0      0        2 
  11  chr11_12043235     AOna    A    G        0      0        2 
  11  chr11_12043235     ASom    A    G        0      0        2 
  11  chr11_12043235     HCab    A    G        1      2        2 
  11  chr11_12043235     HPrz    A    G        1      2        2 
  11  chr11_12043235     ZBoe    A    G        0      0        2 
  11  chr11_12043235     ZGre    A    G        0      0        2 
  11  chr11_12043235     ZHar    A    G        0      0        2 
  11  chr11_12043235   Sample    A    G        0      0        2 
  11  chr11_12043385     AAsi    A    G        0      0        2 
  11  chr11_12043385     AKia    A    G        0      0        2 
  11  chr11_12043385     AOna    A    G        0      0        2 
  11  chr11_12043385     ASom    A    G        0      0        2 
  11  chr11_12043385     HCab    A    G      0.5      1        2 
  11  chr11_12043385     HPrz    A    G        1      2        2 
  11  chr11_12043385     ZBoe    A    G        0      0        2 
  11  chr11_12043385     ZGre    A    G        0      0        2 
  11  chr11_12043385     ZHar    A    G        0      0        2 
  11  chr11_12043385   Sample    A    G        0      0        2 
  11  chr11_12045879     AAsi    A    G        0      0        2 
  11  chr11_12045879     AKia    A    G        0      0        2 
  11  chr11_12045879     AOna    A    G        0      0        2 
  11  chr11_12045879     ASom    A    G        0      0        2 
  11  chr11_12045879     HCab    A    G        0      0        2 
  11  chr11_12045879     HPrz    A    G      0.5      1        2 
  11  chr11_12045879     ZBoe    A    G        0      0        2 
  11  chr11_12045879     ZGre    A    G        0      0        2 
  11  chr11_12045879     ZHar    A    G        0      0        2 
  11  chr11_12045879   Sample    A    G        0      0        2 
  11  chr11_12047857     AAsi    A    G        0      0        2 
  11  chr11_12047857     AKia    A    G        0      0        2 
  11  chr11_12047857     AOna    A    G      0.5      1        2 
  11  chr11_12047857     ASom    A    G        0      0        2 
  11  chr11_12047857     HCab    A    G        0      0        2 
  11  chr11_12047857     HPrz    A    G        0      0        2 
  11  chr11_12047857     ZBoe    A    G        1      2        2 
  11  chr11_12047857     ZGre    A    G        1      2        2 
  11  chr11_12047857     ZHar    A    G        1      2        2 
  11  chr11_12047857   Sample    A    G        0      0        2 
  11  chr11_12051686     AAsi    A    T        0      0        2 
  11  chr11_12051686     AKia    A    T        0      0        2 
  11  chr11_12051686     AOna    A    T        0      0        2 
  11  chr11_12051686     ASom    A    T        0      0        2 
  11  chr11_12051686     HCab    A    T        1      2        2 
  11  chr11_12051686     HPrz    A    T        1      2        2 
  11  chr11_12051686     ZBoe    A    T        0      0        2 
  11  chr11_12051686     ZGre    A    T        0      0        2 
  11  chr11_12051686     ZHar    A    T        0      0        2 
  11  chr11_12051686   Sample    A    T        0      0        2 
  11  chr11_12054639     AAsi    G    A        0      0        2 
  11  chr11_12054639     AKia    G    A        0      0        2 
  11  chr11_12054639     AOna    G    A        0      0        2 
  11  chr11_12054639     ASom    G    A        0      0        2 
  11  chr11_12054639     HCab    G    A        0      0        2 
  11  chr11_12054639     HPrz    G    A        0      0        2 
  11  chr11_12054639     ZBoe    G    A      0.5      1        2 
  11  chr11_12054639     ZGre    G    A        0      0        2 
  11  chr11_12054639     ZHar    G    A        0      0        2 
  11  chr11_12054639   Sample    G    A        0      0        2 
  11  chr11_12055069     AAsi    A    T        1      2        2 
  11  chr11_12055069     AKia    A    T        0      0        2 
  11  chr11_12055069     AOna    A    T      0.5      1        2 
  11  chr11_12055069     ASom    A    T        1      2        2 
  11  chr11_12055069     HCab    A    T        0      0        2 
  11  chr11_12055069     HPrz    A    T        0      0        2 
  11  chr11_12055069     ZBoe    A    T        0      0        2 
  11  chr11_12055069     ZGre    A    T        0      0        2 
  11  chr11_12055069     ZHar    A    T        0      0        2 
  11  chr11_12055069   Sample    A    T        1      2        2 
  11  chr11_12055435     AAsi    T    C        0      0        2 
  11  chr11_12055435     AKia    T    C        0      0        2 
  11  chr11_12055435     AOna    T    C        0      0        2 
  11  chr11_12055435     ASom    T    C        0      0        2 
  11  chr11_12055435     HCab    T    C        1      2        2 
  11  chr11_12055435     HPrz    T    C      0.5      1        2 
  11  chr11_12055435     ZBoe    T    C        0      0        2 
  11  chr11_12055435     ZGre    T    C        0      0        2 
  11  chr11_12055435     ZHar    T    C        0      0        2 
  11  chr11_12055435   Sample    T    C        0      0        2 
  11  chr11_12059624     AAsi    T    C      0.5      1        2 
  11  chr11_12059624     AKia    T    C        0      0        2 
  11  chr11_12059624     AOna    T    C        0      0        2 
  11  chr11_12059624     ASom    T    C        0      0        2 
  11  chr11_12059624     HCab    T    C        0      0        2 
  11  chr11_12059624     HPrz    T    C        0      0        2 
  11  chr11_12059624     ZBoe    T    C        0      0        2 
  11  chr11_12059624     ZGre    T    C        0      0        2 
  11  chr11_12059624     ZHar    T    C        0      0        2 
  11  chr11_12059624   Sample    T    C        0      0        2 
  11  chr11_12069882     AAsi    T    C        0      0        2 
  11  chr11_12069882     AKia    T    C        0      0        2 
  11  chr11_12069882     AOna    T    C        0      0        2 
  11  chr11_12069882     ASom    T    C        0      0        2 
  11  chr11_12069882     HCab    T    C        0      0        2 
  11  chr11_12069882     HPrz    T    C        0      0        2 
  11  chr11_12069882     ZBoe    T    C        0      0        2 
  11  chr11_12069882     ZGre    T    C        0      0        2 
  11  chr11_12069882     ZHar    T    C      0.5      1        2 
  11  chr11_12069882   Sample    T    C        0      0        2 
  11  chr11_12077379     AAsi    T    G        0      0        2 
  11  chr11_12077379     AKia    T    G        0      0        2 
  11  chr11_12077379     AOna    T    G        0      0        2 
  11  chr11_12077379     ASom    T    G        0      0        2 
  11  chr11_12077379     HCab    T    G        0      0        2 
  11  chr11_12077379     HPrz    T    G        0      0        2 
  11  chr11_12077379     ZBoe    T    G        1      2        2 
  11  chr11_12077379     ZGre    T    G        0      0        2 
  11  chr11_12077379     ZHar    T    G        0      0        2 
  11  chr11_12077379   Sample    T    G        0      0        2 
  11  chr11_12079856     AAsi    A    G        0      0        2 
  11  chr11_12079856     AKia    A    G      0.5      1        2 
  11  chr11_12079856     AOna    A    G        0      0        2 
  11  chr11_12079856     ASom    A    G        0      0        2 
  11  chr11_12079856     HCab    A    G        0      0        2 
  11  chr11_12079856     HPrz    A    G        0      0        2 
  11  chr11_12079856     ZBoe    A    G        0      0        2 
  11  chr11_12079856     ZGre    A    G        0      0        2 
  11  chr11_12079856     ZHar    A    G        0      0        2 
  11  chr11_12079856   Sample    A    G        0      0        2 
  11  chr11_12082089     AAsi    G    C        0      0        2 
  11  chr11_12082089     AKia    G    C      0.5      1        2 
  11  chr11_12082089     AOna    G    C      0.5      1        2 
  11  chr11_12082089     ASom    G    C        0      0        2 
  11  chr11_12082089     HCab    G    C        0      0        2 
  11  chr11_12082089     HPrz    G    C        0      0        2 
  11  chr11_12082089     ZBoe    G    C        0      0        2 
  11  chr11_12082089     ZGre    G    C        0      0        2 
  11  chr11_12082089     ZHar    G    C        0      0        2 
  11  chr11_12082089   Sample    G    C        0      0        2 
  11  chr11_12084152     AAsi    C    A        0      0        2 
  11  chr11_12084152     AKia    C    A        0      0        2 
  11  chr11_12084152     AOna    C    A        0      0        2 
  11  chr11_12084152     ASom    C    A        0      0        2 
  11  chr11_12084152     HCab    C    A        1      2        2 
  11  chr11_12084152     HPrz    C    A        1      2        2 
  11  chr11_12084152     ZBoe    C    A        0      0        2 
  11  chr11_12084152     ZGre    C    A        0      0        2 
  11  chr11_12084152     ZHar    C    A        0      0        2 
  11  chr11_12084152   Sample    C    A        0      0        2 
  11  chr11_12085052     AAsi    G    T        1      2        2 
  11  chr11_12085052     AKia    G    T        0      0        2 
  11  chr11_12085052     AOna    G    T        0      0        2 
  11  chr11_12085052     ASom    G    T        1      2        2 
  11  chr11_12085052     HCab    G    T        0      0        2 
  11  chr11_12085052     HPrz    G    T        0      0        2 
  11  chr11_12085052     ZBoe    G    T        0      0        2 
  11  chr11_12085052     ZGre    G    T        0      0        2 
  11  chr11_12085052     ZHar    G    T        0      0        2 
  11  chr11_12085052   Sample    G    T        1      2        2 
  11  chr11_12091425     AAsi    A    G        0      0        2 
  11  chr11_12091425     AKia    A    G        0      0        2 
  11  chr11_12091425     AOna    A    G        0      0        2 
  11  chr11_12091425     ASom    A    G        0      0        2 
  11  chr11_12091425     HCab    A    G        1      2        2 
  11  chr11_12091425     HPrz    A    G        1      2        2 
  11  chr11_12091425     ZBoe    A    G        0      0        2 
  11  chr11_12091425     ZGre    A    G        0      0        2 
  11  chr11_12091425     ZHar    A    G        0      0        2 
  11  chr11_12091425   Sample    A    G        0      0        2 
  11  chr11_12096866     AAsi    C    A        0      0        2 
  11  chr11_12096866     AKia    C    A        0      0        2 
  11  chr11_12096866     AOna    C    A        0      0        2 
  11  chr11_12096866     ASom    C    A        0      0        2 
  11  chr11_12096866     HCab    C    A        0      0        2 
  11  chr11_12096866     HPrz    C    A        0      0        2 
  11  chr11_12096866     ZBoe    C    A      0.5      1        2 
  11  chr11_12096866     ZGre    C    A        0      0        2 
  11  chr11_12096866     ZHar    C    A        0      0        2 
  11  chr11_12096866   Sample    C    A        0      0        2 
  11  chr11_12100338     AAsi    T    A        0      0        2 
  11  chr11_12100338     AKia    T    A        0      0        2 
  11  chr11_12100338     AOna    T    A        0      0        2 
  11  chr11_12100338     ASom    T    A        0      0        2 
  11  chr11_12100338     HCab    T    A        0      0        2 
  11  chr11_12100338     HPrz    T    A        0      0        2 
  11  chr11_12100338     ZBoe    T    A        0      0        2 
  11  chr11_12100338     ZGre    T    A      0.5      1        2 
  11  chr11_12100338     ZHar    T    A        0      0        2 
  11  chr11_12100338   Sample    T    A        0      0        2 
  11  chr11_12103991     AAsi    C    T        0      0        2 
  11  chr11_12103991     AKia    C    T        0      0        2 
  11  chr11_12103991     AOna    C    T        0      0        2 
  11  chr11_12103991     ASom    C    T        0      0        2 
  11  chr11_12103991     HCab    C    T        1      2        2 
  11  chr11_12103991     HPrz    C    T        1      2        2 
  11  chr11_12103991     ZBoe    C    T        0      0        2 
  11  chr11_12103991     ZGre    C    T        0      0        2 
  11  chr11_12103991     ZHar    C    T        0      0        2 
  11  chr11_12103991   Sample    C    T        0      0        2 
  11  chr11_12107702     AAsi    T    C        0      0        2 
  11  chr11_12107702     AKia    T    C        0      0        2 
  11  chr11_12107702     AOna    T    C        0      0        2 
  11  chr11_12107702     ASom    T    C        0      0        2 
  11  chr11_12107702     HCab    T    C        0      0        2 
  11  chr11_12107702     HPrz    T    C        0      0        2 
  11  chr11_12107702     ZBoe    T    C        1      2        2 
  11  chr11_12107702     ZGre    T    C        0      0        2 
  11  chr11_12107702     ZHar    T    C        0      0        2 
  11  chr11_12107702   Sample    T    C        0      0        2 
  11  chr11_12113023     AAsi    T    G        0      0        2 
  11  chr11_12113023     AKia    T    G        0      0        2 
  11  chr11_12113023     AOna    T    G        0      0        2 
  11  chr11_12113023     ASom    T    G        0      0        2 
  11  chr11_12113023     HCab    T    G        1      2        2 
  11  chr11_12113023     HPrz    T    G        1      2        2 
  11  chr11_12113023     ZBoe    T    G        0      0        2 
  11  chr11_12113023     ZGre    T    G        0      0        2 
  11  chr11_12113023     ZHar    T    G        0      0        2 
  11  chr11_12113023   Sample    T    G        0      0        2 
  11  chr11_12114668     AAsi    C    T        0      0        2 
  11  chr11_12114668     AKia    C    T      0.5      1        2 
  11  chr11_12114668     AOna    C    T        0      0        2 
  11  chr11_12114668     ASom    C    T        0      0        2 
  11  chr11_12114668     HCab    C    T        0      0        2 
  11  chr11_12114668     HPrz    C    T        0      0        2 
  11  chr11_12114668     ZBoe    C    T        0      0        2 
  11  chr11_12114668     ZGre    C    T        0      0        2 
  11  chr11_12114668     ZHar    C    T        0      0        2 
  11  chr11_12114668   Sample    C    T        0      0        2 
  11  chr11_12119356     AAsi    C    A        0      0        2 
  11  chr11_12119356     AKia    C    A      0.5      1        2 
  11  chr11_12119356     AOna    C    A        0      0        2 
  11  chr11_12119356     ASom    C    A        0      0        2 
  11  chr11_12119356     HCab    C    A        0      0        2 
  11  chr11_12119356     HPrz    C    A        0      0        2 
  11  chr11_12119356     ZBoe    C    A        0      0        2 
  11  chr11_12119356     ZGre    C    A        0      0        2 
  11  chr11_12119356     ZHar    C    A        0      0        2 
  11  chr11_12119356   Sample    C    A        0      0        2 
  11  chr11_12120321     AAsi    A    G        0      0        2 
  11  chr11_12120321     AKia    A    G      0.5      1        2 
  11  chr11_12120321     AOna    A    G        0      0        2 
  11  chr11_12120321     ASom    A    G        0      0        2 
  11  chr11_12120321     HCab    A    G        0      0        2 
  11  chr11_12120321     HPrz    A    G        0      0        2 
  11  chr11_12120321     ZBoe    A    G        0      0        2 
  11  chr11_12120321     ZGre    A    G        0      0        2 
  11  chr11_12120321     ZHar    A    G        0      0        2 
  11  chr11_12120321   Sample    A    G        0      0        2 
  11  chr11_12121619     AAsi    G    C        0      0        2 
  11  chr11_12121619     AKia    G    C        0      0        2 
  11  chr11_12121619     AOna    G    C        0      0        2 
  11  chr11_12121619     ASom    G    C        0      0        2 
  11  chr11_12121619     HCab    G    C        0      0        2 
  11  chr11_12121619     HPrz    G    C        0      0        2 
  11  chr11_12121619     ZBoe    G    C        0      0        2 
  11  chr11_12121619     ZGre    G    C        1      2        2 
  11  chr11_12121619     ZHar    G    C        0      0        2 
  11  chr11_12121619   Sample    G    C        0      0        2 
  11  chr11_12127363     AAsi    A    G        0      0        2 
  11  chr11_12127363     AKia    A    G        0      0        2 
  11  chr11_12127363     AOna    A    G        0      0        2 
  11  chr11_12127363     ASom    A    G        0      0        2 
  11  chr11_12127363     HCab    A    G        1      2        2 
  11  chr11_12127363     HPrz    A    G        1      2        2 
  11  chr11_12127363     ZBoe    A    G        0      0        2 
  11  chr11_12127363     ZGre    A    G        0      0        2 
  11  chr11_12127363     ZHar    A    G        0      0        2 
  11  chr11_12127363   Sample    A    G        0      0        2 
  11  chr11_12128623     AAsi    G    A        0      0        2 
  11  chr11_12128623     AKia    G    A        0      0        2 
  11  chr11_12128623     AOna    G    A      0.5      1        2 
  11  chr11_12128623     ASom    G    A        0      0        2 
  11  chr11_12128623     HCab    G    A        0      0        2 
  11  chr11_12128623     HPrz    G    A        0      0        2 
  11  chr11_12128623     ZBoe    G    A        0      0        2 
  11  chr11_12128623     ZGre    G    A        0      0        2 
  11  chr11_12128623     ZHar    G    A        0      0        2 
  11  chr11_12128623   Sample    G    A        0      0        2 
  11  chr11_12129639     AAsi    T    A        0      0        2 
  11  chr11_12129639     AKia    T    A        0      0        2 
  11  chr11_12129639     AOna    T    A        0      0        2 
  11  chr11_12129639     ASom    T    A        0      0        2 
  11  chr11_12129639     HCab    T    A        1      2        2 
  11  chr11_12129639     HPrz    T    A        1      2        2 
  11  chr11_12129639     ZBoe    T    A        0      0        2 
  11  chr11_12129639     ZGre    T    A        0      0        2 
  11  chr11_12129639     ZHar    T    A        0      0        2 
  11  chr11_12129639   Sample    T    A        0      0        2 
  11  chr11_12132400     AAsi    G    T        0      0        2 
  11  chr11_12132400     AKia    G    T        0      0        2 
  11  chr11_12132400     AOna    G    T        0      0        2 
  11  chr11_12132400     ASom    G    T        0      0        2 
  11  chr11_12132400     HCab    G    T        0      0        2 
  11  chr11_12132400     HPrz    G    T        0      0        2 
  11  chr11_12132400     ZBoe    G    T        0      0        2 
  11  chr11_12132400     ZGre    G    T        0      0        2 
  11  chr11_12132400     ZHar    G    T        1      2        2 
  11  chr11_12132400   Sample    G    T        0      0        2 
  11  chr11_12134719     AAsi    A    G        0      0        2 
  11  chr11_12134719     AKia    A    G        0      0        2 
  11  chr11_12134719     AOna    A    G        0      0        2 
  11  chr11_12134719     ASom    A    G        0      0        2 
  11  chr11_12134719     HCab    A    G        1      2        2 
  11  chr11_12134719     HPrz    A    G        1      2        2 
  11  chr11_12134719     ZBoe    A    G        0      0        2 
  11  chr11_12134719     ZGre    A    G        0      0        2 
  11  chr11_12134719     ZHar    A    G        0      0        2 
  11  chr11_12134719   Sample    A    G        0      0        2 
  11  chr11_12140070     AAsi    G    T        0      0        2 
  11  chr11_12140070     AKia    G    T        0      0        2 
  11  chr11_12140070     AOna    G    T        0      0        2 
  11  chr11_12140070     ASom    G    T        0      0        2 
  11  chr11_12140070     HCab    G    T      0.5      1        2 
  11  chr11_12140070     HPrz    G    T        0      0        2 
  11  chr11_12140070     ZBoe    G    T        0      0        2 
  11  chr11_12140070     ZGre    G    T        0      0        2 
  11  chr11_12140070     ZHar    G    T        0      0        2 
  11  chr11_12140070   Sample    G    T        0      0        2 
  11  chr11_12144070     AAsi    C    G        0      0        2 
  11  chr11_12144070     AKia    C    G        0      0        2 
  11  chr11_12144070     AOna    C    G        0      0        2 
  11  chr11_12144070     ASom    C    G        0      0        2 
  11  chr11_12144070     HCab    C    G        1      2        2 
  11  chr11_12144070     HPrz    C    G        1      2        2 
  11  chr11_12144070     ZBoe    C    G        0      0        2 
  11  chr11_12144070     ZGre    C    G        0      0        2 
  11  chr11_12144070     ZHar    C    G        0      0        2 
  11  chr11_12144070   Sample    C    G        0      0        2 
  11  chr11_12156488     AAsi    G    A        0      0        2 
  11  chr11_12156488     AKia    G    A        0      0        2 
  11  chr11_12156488     AOna    G    A        0      0        2 
  11  chr11_12156488     ASom    G    A        0      0        2 
  11  chr11_12156488     HCab    G    A        0      0        2 
  11  chr11_12156488     HPrz    G    A        0      0        2 
  11  chr11_12156488     ZBoe    G    A      0.5      1        2 
  11  chr11_12156488     ZGre    G    A        0      0        2 
  11  chr11_12156488     ZHar    G    A        0      0        2 
  11  chr11_12156488   Sample    G    A        0      0        2 
  11  chr11_12159079     AAsi    A    G        0      0        2 
  11  chr11_12159079     AKia    A    G        0      0        2 
  11  chr11_12159079     AOna    A    G        0      0        2 
  11  chr11_12159079     ASom    A    G        0      0        2 
  11  chr11_12159079     HCab    A    G        0      0        2 
  11  chr11_12159079     HPrz    A    G        0      0        2 
  11  chr11_12159079     ZBoe    A    G      0.5      1        2 
  11  chr11_12159079     ZGre    A    G        0      0        2 
  11  chr11_12159079     ZHar    A    G        0      0        2 
  11  chr11_12159079   Sample    A    G        0      0        2 
  11  chr11_12160248     AAsi    T    C        0      0        2 
  11  chr11_12160248     AKia    T    C        1      2        2 
  11  chr11_12160248     AOna    T    C        0      0        2 
  11  chr11_12160248     ASom    T    C        0      0        2 
  11  chr11_12160248     HCab    T    C        0      0        2 
  11  chr11_12160248     HPrz    T    C        0      0        2 
  11  chr11_12160248     ZBoe    T    C        0      0        2 
  11  chr11_12160248     ZGre    T    C        0      0        2 
  11  chr11_12160248     ZHar    T    C        0      0        2 
  11  chr11_12160248   Sample    T    C        0      0        2 
  11  chr11_12166624     AAsi    A    G        0      0        2 
  11  chr11_12166624     AKia    A    G        0      0        2 
  11  chr11_12166624     AOna    A    G        0      0        2 
  11  chr11_12166624     ASom    A    G        0      0        2 
  11  chr11_12166624     HCab    A    G        1      2        2 
  11  chr11_12166624     HPrz    A    G        1      2        2 
  11  chr11_12166624     ZBoe    A    G        0      0        2 
  11  chr11_12166624     ZGre    A    G        0      0        2 
  11  chr11_12166624     ZHar    A    G        0      0        2 
  11  chr11_12166624   Sample    A    G        0      0        2 
  11  chr11_12187157     AAsi    T    G        0      0        2 
  11  chr11_12187157     AKia    T    G        0      0        2 
  11  chr11_12187157     AOna    T    G      0.5      1        2 
  11  chr11_12187157     ASom    T    G        0      0        2 
  11  chr11_12187157     HCab    T    G        0      0        2 
  11  chr11_12187157     HPrz    T    G        0      0        2 
  11  chr11_12187157     ZBoe    T    G        0      0        2 
  11  chr11_12187157     ZGre    T    G        0      0        2 
  11  chr11_12187157     ZHar    T    G        0      0        2 
  11  chr11_12187157   Sample    T    G        0      0        2 
  11  chr11_12207964     AAsi    A    G        1      2        2 
  11  chr11_12207964     AKia    A    G        0      0        2 
  11  chr11_12207964     AOna    A    G        0      0        2 
  11  chr11_12207964     ASom    A    G        1      2        2 
  11  chr11_12207964     HCab    A    G        0      0        2 
  11  chr11_12207964     HPrz    A    G        0      0        2 
  11  chr11_12207964     ZBoe    A    G        0      0        2 
  11  chr11_12207964     ZGre    A    G        0      0        2 
  11  chr11_12207964     ZHar    A    G        0      0        2 
  11  chr11_12207964   Sample    A    G        1      2        2 
  11  chr11_12216821     AAsi    G    A        0      0        2 
  11  chr11_12216821     AKia    G    A        0      0        2 
  11  chr11_12216821     AOna    G    A        0      0        2 
  11  chr11_12216821     ASom    G    A        0      0        2 
  11  chr11_12216821     HCab    G    A        0      0        2 
  11  chr11_12216821     HPrz    G    A        0      0        2 
  11  chr11_12216821     ZBoe    G    A        0      0        2 
  11  chr11_12216821     ZGre    G    A      0.5      1        2 
  11  chr11_12216821     ZHar    G    A        0      0        2 
  11  chr11_12216821   Sample    G    A        0      0        2 
  11  chr11_12225594     AAsi    G    A        0      0        2 
  11  chr11_12225594     AKia    G    A        0      0        2 
  11  chr11_12225594     AOna    G    A        0      0        2 
  11  chr11_12225594     ASom    G    A        0      0        2 
  11  chr11_12225594     HCab    G    A        0      0        2 
  11  chr11_12225594     HPrz    G    A        0      0        2 
  11  chr11_12225594     ZBoe    G    A        0      0        2 
  11  chr11_12225594     ZGre    G    A        0      0        2 
  11  chr11_12225594     ZHar    G    A        1      2        2 
  11  chr11_12225594   Sample    G    A        0      0        2 
  11  chr11_12239582     AAsi    C    T        0      0        2 
  11  chr11_12239582     AKia    C    T        1      2        2 
  11  chr11_12239582     AOna    C    T      0.5      1        2 
  11  chr11_12239582     ASom    C    T        0      0        2 
  11  chr11_12239582     HCab    C    T        0      0        2 
  11  chr11_12239582     HPrz    C    T        0      0        2 
  11  chr11_12239582     ZBoe    C    T        0      0        2 
  11  chr11_12239582     ZGre    C    T        0      0        2 
  11  chr11_12239582     ZHar    C    T        0      0        2 
  11  chr11_12239582   Sample    C    T        0      0        2 
  11  chr11_12242672     AAsi    G    A        0      0        2 
  11  chr11_12242672     AKia    G    A        0      0        2 
  11  chr11_12242672     AOna    G    A        0      0        2 
  11  chr11_12242672     ASom    G    A        0      0        2 
  11  chr11_12242672     HCab    G    A        0      0        2 
  11  chr11_12242672     HPrz    G    A      0.5      1        2 
  11  chr11_12242672     ZBoe    G    A        0      0        2 
  11  chr11_12242672     ZGre    G    A        0      0        2 
  11  chr11_12242672     ZHar    G    A        0      0        2 
  11  chr11_12242672   Sample    G    A        0      0        2 
  11  chr11_12243013     AAsi    A    G        0      0        2 
  11  chr11_12243013     AKia    A    G        0      0        2 
  11  chr11_12243013     AOna    A    G        0      0        2 
  11  chr11_12243013     ASom    A    G        0      0        2 
  11  chr11_12243013     HCab    A    G      0.5      1        2 
  11  chr11_12243013     HPrz    A    G      0.5      1        2 
  11  chr11_12243013     ZBoe    A    G        0      0        2 
  11  chr11_12243013     ZGre    A    G        0      0        2 
  11  chr11_12243013     ZHar    A    G        0      0        2 
  11  chr11_12243013   Sample    A    G        0      0        2 
  11  chr11_12243243     AAsi    T    C        1      2        2 
  11  chr11_12243243     AKia    T    C        0      0        2 
  11  chr11_12243243     AOna    T    C        0      0        2 
  11  chr11_12243243     ASom    T    C      0.5      1        2 
  11  chr11_12243243     HCab    T    C        0      0        2 
  11  chr11_12243243     HPrz    T    C        0      0        2 
  11  chr11_12243243     ZBoe    T    C        0      0        2 
  11  chr11_12243243     ZGre    T    C        0      0        2 
  11  chr11_12243243     ZHar    T    C        0      0        2 
  11  chr11_12243243   Sample    T    C        1      2        2 
  11  chr11_12252299     AAsi    A    C        0      0        2 
  11  chr11_12252299     AKia    A    C        0      0        2 
  11  chr11_12252299     AOna    A    C        0      0        2 
  11  chr11_12252299     ASom    A    C        0      0        2 
  11  chr11_12252299     HCab    A    C        0      0        2 
  11  chr11_12252299     HPrz    A    C        0      0        2 
  11  chr11_12252299     ZBoe    A    C        1      2        2 
  11  chr11_12252299     ZGre    A    C        1      2        2 
  11  chr11_12252299     ZHar    A    C        1      2        2 
  11  chr11_12252299   Sample    A    C        0      0        2 
  11  chr11_12253731     AAsi    T    C        0      0        2 
  11  chr11_12253731     AKia    T    C        0      0        2 
  11  chr11_12253731     AOna    T    C      0.5      1        2 
  11  chr11_12253731     ASom    T    C        0      0        2 
  11  chr11_12253731     HCab    T    C        0      0        2 
  11  chr11_12253731     HPrz    T    C        0      0        2 
  11  chr11_12253731     ZBoe    T    C        0      0        2 
  11  chr11_12253731     ZGre    T    C        0      0        2 
  11  chr11_12253731     ZHar    T    C        0      0        2 
  11  chr11_12253731   Sample    T    C        0      0        2 
  11  chr11_12259529     AAsi    T    G      0.5      1        2 
  11  chr11_12259529     AKia    T    G        0      0        2 
  11  chr11_12259529     AOna    T    G        0      0        2 
  11  chr11_12259529     ASom    T    G        0      0        2 
  11  chr11_12259529     HCab    T    G        0      0        2 
  11  chr11_12259529     HPrz    T    G        0      0        2 
  11  chr11_12259529     ZBoe    T    G        0      0        2 
  11  chr11_12259529     ZGre    T    G        0      0        2 
  11  chr11_12259529     ZHar    T    G        0      0        2 
  11  chr11_12259529   Sample    T    G        0      0        2 
  11  chr11_12263689     AAsi    T    C        0      0        2 
  11  chr11_12263689     AKia    T    C        0      0        2 
  11  chr11_12263689     AOna    T    C        0      0        2 
  11  chr11_12263689     ASom    T    C        0      0        2 
  11  chr11_12263689     HCab    T    C        0      0        2 
  11  chr11_12263689     HPrz    T    C      0.5      1        2 
  11  chr11_12263689     ZBoe    T    C        0      0        2 
  11  chr11_12263689     ZGre    T    C        0      0        2 
  11  chr11_12263689     ZHar    T    C        0      0        2 
  11  chr11_12263689   Sample    T    C        0      0        2 
  11  chr11_12265379     AAsi    T    G        0      0        2 
  11  chr11_12265379     AKia    T    G        0      0        2 
  11  chr11_12265379     AOna    T    G        0      0        2 
  11  chr11_12265379     ASom    T    G        0      0        2 
  11  chr11_12265379     HCab    T    G        0      0        2 
  11  chr11_12265379     HPrz    T    G        0      0        2 
  11  chr11_12265379     ZBoe    T    G        1      2        2 
  11  chr11_12265379     ZGre    T    G        1      2        2 
  11  chr11_12265379     ZHar    T    G        1      2        2 
  11  chr11_12265379   Sample    T    G        0      0        2 
  11  chr11_12272619     AAsi    T    C        0      0        2 
  11  chr11_12272619     AKia    T    C        1      2        2 
  11  chr11_12272619     AOna    T    C        0      0        2 
  11  chr11_12272619     ASom    T    C        0      0        2 
  11  chr11_12272619     HCab    T    C        0      0        2 
  11  chr11_12272619     HPrz    T    C        0      0        2 
  11  chr11_12272619     ZBoe    T    C        0      0        2 
  11  chr11_12272619     ZGre    T    C        0      0        2 
  11  chr11_12272619     ZHar    T    C        0      0        2 
  11  chr11_12272619   Sample    T    C        0      0        2 
  11  chr11_12287929     AAsi    A    G        0      0        2 
  11  chr11_12287929     AKia    A    G        0      0        2 
  11  chr11_12287929     AOna    A    G        0      0        2 
  11  chr11_12287929     ASom    A    G        0      0        2 
  11  chr11_12287929     HCab    A    G        0      0        2 
  11  chr11_12287929     HPrz    A    G        0      0        2 
  11  chr11_12287929     ZBoe    A    G      0.5      1        2 
  11  chr11_12287929     ZGre    A    G        0      0        2 
  11  chr11_12287929     ZHar    A    G        0      0        2 
  11  chr11_12287929   Sample    A    G        0      0        2 
  11  chr11_12289719     AAsi    G    C        0      0        2 
  11  chr11_12289719     AKia    G    C        0      0        2 
  11  chr11_12289719     AOna    G    C        0      0        2 
  11  chr11_12289719     ASom    G    C        0      0        2 
  11  chr11_12289719     HCab    G    C        1      2        2 
  11  chr11_12289719     HPrz    G    C        1      2        2 
  11  chr11_12289719     ZBoe    G    C        0      0        2 
  11  chr11_12289719     ZGre    G    C        0      0        2 
  11  chr11_12289719     ZHar    G    C        0      0        2 
  11  chr11_12289719   Sample    G    C        0      0        2 
  11  chr11_12295074     AAsi    T    C        0      0        2 
  11  chr11_12295074     AKia    T    C        0      0        2 
  11  chr11_12295074     AOna    T    C        0      0        2 
  11  chr11_12295074     ASom    T    C        0      0        2 
  11  chr11_12295074     HCab    T    C        1      2        2 
  11  chr11_12295074     HPrz    T    C        1      2        2 
  11  chr11_12295074     ZBoe    T    C        0      0        2 
  11  chr11_12295074     ZGre    T    C        0      0        2 
  11  chr11_12295074     ZHar    T    C        0      0        2 
  11  chr11_12295074   Sample    T    C        0      0        2 
  11  chr11_12298972     AAsi    G    A        0      0        2 
  11  chr11_12298972     AKia    G    A        0      0        2 
  11  chr11_12298972     AOna    G    A        0      0        2 
  11  chr11_12298972     ASom    G    A        0      0        2 
  11  chr11_12298972     HCab    G    A      0.5      1        2 
  11  chr11_12298972     HPrz    G    A        0      0        2 
  11  chr11_12298972     ZBoe    G    A        0      0        2 
  11  chr11_12298972     ZGre    G    A        0      0        2 
  11  chr11_12298972     ZHar    G    A        0      0        2 
  11  chr11_12298972   Sample    G    A        0      0        2 
  11  chr11_12303502     AAsi    T    C        0      0        2 
  11  chr11_12303502     AKia    T    C        0      0        2 
  11  chr11_12303502     AOna    T    C        0      0        2 
  11  chr11_12303502     ASom    T    C        0      0        2 
  11  chr11_12303502     HCab    T    C        1      2        2 
  11  chr11_12303502     HPrz    T    C        1      2        2 
  11  chr11_12303502     ZBoe    T    C        0      0        2 
  11  chr11_12303502     ZGre    T    C        0      0        2 
  11  chr11_12303502     ZHar    T    C        0      0        2 
  11  chr11_12303502   Sample    T    C        0      0        2 
  11  chr11_12307151     AAsi    T    C        0      0        2 
  11  chr11_12307151     AKia    T    C        0      0        2 
  11  chr11_12307151     AOna    T    C        0      0        2 
  11  chr11_12307151     ASom    T    C        0      0        2 
  11  chr11_12307151     HCab    T    C        0      0        2 
  11  chr11_12307151     HPrz    T    C        0      0        2 
  11  chr11_12307151     ZBoe    T    C      0.5      1        2 
  11  chr11_12307151     ZGre    T    C        0      0        2 
  11  chr11_12307151     ZHar    T    C        0      0        2 
  11  chr11_12307151   Sample    T    C        0      0        2 
  11  chr11_12308345     AAsi    T    C        0      0        2 
  11  chr11_12308345     AKia    T    C        0      0        2 
  11  chr11_12308345     AOna    T    C        0      0        2 
  11  chr11_12308345     ASom    T    C        0      0        2 
  11  chr11_12308345     HCab    T    C      0.5      1        2 
  11  chr11_12308345     HPrz    T    C        0      0        2 
  11  chr11_12308345     ZBoe    T    C        0      0        2 
  11  chr11_12308345     ZGre    T    C        0      0        2 
  11  chr11_12308345     ZHar    T    C        0      0        2 
  11  chr11_12308345   Sample    T    C        0      0        2 
  11  chr11_12340589     AAsi    A    G        0      0        2 
  11  chr11_12340589     AKia    A    G        0      0        2 
  11  chr11_12340589     AOna    A    G        0      0        2 
  11  chr11_12340589     ASom    A    G        0      0        2 
  11  chr11_12340589     HCab    A    G        0      0        2 
  11  chr11_12340589     HPrz    A    G        0      0        2 
  11  chr11_12340589     ZBoe    A    G        0      0        2 
  11  chr11_12340589     ZGre    A    G        0      0        2 
  11  chr11_12340589     ZHar    A    G        1      2        2 
  11  chr11_12340589   Sample    A    G        0      0        2 
  11  chr11_12344328     AAsi    C    T        0      0        2 
  11  chr11_12344328     AKia    C    T        0      0        2 
  11  chr11_12344328     AOna    C    T        0      0        2 
  11  chr11_12344328     ASom    C    T        0      0        2 
  11  chr11_12344328     HCab    C    T        0      0        2 
  11  chr11_12344328     HPrz    C    T        0      0        2 
  11  chr11_12344328     ZBoe    C    T        1      2        2 
  11  chr11_12344328     ZGre    C    T        1      2        2 
  11  chr11_12344328     ZHar    C    T        0      0        2 
  11  chr11_12344328   Sample    C    T        0      0        2 
  11  chr11_12344667     AAsi    A    C      0.5      1        2 
  11  chr11_12344667     AKia    A    C        0      0        2 
  11  chr11_12344667     AOna    A    C        0      0        2 
  11  chr11_12344667     ASom    A    C        0      0        2 
  11  chr11_12344667     HCab    A    C        0      0        2 
  11  chr11_12344667     HPrz    A    C        0      0        2 
  11  chr11_12344667     ZBoe    A    C        0      0        2 
  11  chr11_12344667     ZGre    A    C        0      0        2 
  11  chr11_12344667     ZHar    A    C        0      0        2 
  11  chr11_12344667   Sample    A    C        0      0        2 
  11  chr11_12346925     AAsi    G    T      0.5      1        2 
  11  chr11_12346925     AKia    G    T        0      0        2 
  11  chr11_12346925     AOna    G    T        0      0        2 
  11  chr11_12346925     ASom    G    T        1      2        2 
  11  chr11_12346925     HCab    G    T        0      0        2 
  11  chr11_12346925     HPrz    G    T        0      0        2 
  11  chr11_12346925     ZBoe    G    T        0      0        2 
  11  chr11_12346925     ZGre    G    T        0      0        2 
  11  chr11_12346925     ZHar    G    T        0      0        2 
  11  chr11_12346925   Sample    G    T        1      2        2 
  11  chr11_12350919     AAsi    C    T        0      0        2 
  11  chr11_12350919     AKia    C    T        0      0        2 
  11  chr11_12350919     AOna    C    T        0      0        2 
  11  chr11_12350919     ASom    C    T        0      0        2 
  11  chr11_12350919     HCab    C    T        0      0        2 
  11  chr11_12350919     HPrz    C    T        0      0        2 
  11  chr11_12350919     ZBoe    C    T      0.5      1        2 
  11  chr11_12350919     ZGre    C    T        0      0        2 
  11  chr11_12350919     ZHar    C    T        0      0        2 
  11  chr11_12350919   Sample    C    T        0      0        2 
  11  chr11_12352365     AAsi    G    C        0      0        2 
  11  chr11_12352365     AKia    G    C        0      0        2 
  11  chr11_12352365     AOna    G    C        0      0        2 
  11  chr11_12352365     ASom    G    C        0      0        2 
  11  chr11_12352365     HCab    G    C        0      0        2 
  11  chr11_12352365     HPrz    G    C        0      0        2 
  11  chr11_12352365     ZBoe    G    C        0      0        2 
  11  chr11_12352365     ZGre    G    C        0      0        2 
  11  chr11_12352365     ZHar    G    C      0.5      1        2 
  11  chr11_12352365   Sample    G    C        0      0        2 
  11  chr11_12352855     AAsi    A    G        0      0        2 
  11  chr11_12352855     AKia    A    G        0      0        2 
  11  chr11_12352855     AOna    A    G      0.5      1        2 
  11  chr11_12352855     ASom    A    G        0      0        2 
  11  chr11_12352855     HCab    A    G        0      0        2 
  11  chr11_12352855     HPrz    A    G        0      0        2 
  11  chr11_12352855     ZBoe    A    G        0      0        2 
  11  chr11_12352855     ZGre    A    G        0      0        2 
  11  chr11_12352855     ZHar    A    G        0      0        2 
  11  chr11_12352855   Sample    A    G        0      0        2 
  11  chr11_12358065     AAsi    T    C        0      0        2 
  11  chr11_12358065     AKia    T    C        0      0        2 
  11  chr11_12358065     AOna    T    C      0.5      1        2 
  11  chr11_12358065     ASom    T    C        0      0        2 
  11  chr11_12358065     HCab    T    C        0      0        2 
  11  chr11_12358065     HPrz    T    C        0      0        2 
  11  chr11_12358065     ZBoe    T    C        0      0        2 
  11  chr11_12358065     ZGre    T    C        0      0        2 
  11  chr11_12358065     ZHar    T    C        0      0        2 
  11  chr11_12358065   Sample    T    C        0      0        2 
  11  chr11_12362505     AAsi    C    T        0      0        2 
  11  chr11_12362505     AKia    C    T        0      0        2 
  11  chr11_12362505     AOna    C    T        0      0        2 
  11  chr11_12362505     ASom    C    T        0      0        2 
  11  chr11_12362505     HCab    C    T        0      0        2 
  11  chr11_12362505     HPrz    C    T        0      0        2 
  11  chr11_12362505     ZBoe    C    T        1      2        2 
  11  chr11_12362505     ZGre    C    T        0      0        2 
  11  chr11_12362505     ZHar    C    T        0      0        2 
  11  chr11_12362505   Sample    C    T        0      0        2 
  11  chr11_12363207     AAsi    A    G        0      0        2 
  11  chr11_12363207     AKia    A    G        0      0        2 
  11  chr11_12363207     AOna    A    G        0      0        2 
  11  chr11_12363207     ASom    A    G        0      0        2 
  11  chr11_12363207     HCab    A    G        0      0        2 
  11  chr11_12363207     HPrz    A    G        0      0        2 
  11  chr11_12363207     ZBoe    A    G        0      0        2 
  11  chr11_12363207     ZGre    A    G        1      2        2 
  11  chr11_12363207     ZHar    A    G        0      0        2 
  11  chr11_12363207   Sample    A    G        1      2        2 
  11  chr11_12374812     AAsi    C    T        0      0        2 
  11  chr11_12374812     AKia    C    T        0      0        2 
  11  chr11_12374812     AOna    C    T        0      0        2 
  11  chr11_12374812     ASom    C    T        0      0        2 
  11  chr11_12374812     HCab    C    T        1      2        2 
  11  chr11_12374812     HPrz    C    T        1      2        2 
  11  chr11_12374812     ZBoe    C    T        0      0        2 
  11  chr11_12374812     ZGre    C    T        0      0        2 
  11  chr11_12374812     ZHar    C    T        0      0        2 
  11  chr11_12374812   Sample    C    T        0      0        2 
  11  chr11_12378544     AAsi    A    G        0      0        2 
  11  chr11_12378544     AKia    A    G        1      2        2 
  11  chr11_12378544     AOna    A    G        0      0        2 
  11  chr11_12378544     ASom    A    G        0      0        2 
  11  chr11_12378544     HCab    A    G        0      0        2 
  11  chr11_12378544     HPrz    A    G        0      0        2 
  11  chr11_12378544     ZBoe    A    G        0      0        2 
  11  chr11_12378544     ZGre    A    G        0      0        2 
  11  chr11_12378544     ZHar    A    G        0      0        2 
  11  chr11_12378544   Sample    A    G        0      0        2 
  11  chr11_12387299     AAsi    A    C        0      0        2 
  11  chr11_12387299     AKia    A    C        0      0        2 
  11  chr11_12387299     AOna    A    C        0      0        2 
  11  chr11_12387299     ASom    A    C        0      0        2 
  11  chr11_12387299     HCab    A    C        1      2        2 
  11  chr11_12387299     HPrz    A    C        1      2        2 
  11  chr11_12387299     ZBoe    A    C        0      0        2 
  11  chr11_12387299     ZGre    A    C        0      0        2 
  11  chr11_12387299     ZHar    A    C        0      0        2 
  11  chr11_12387299   Sample    A    C        0      0        2 
  11  chr11_12397601     AAsi    A    G        0      0        2 
  11  chr11_12397601     AKia    A    G        0      0        2 
  11  chr11_12397601     AOna    A    G      0.5      1        2 
  11  chr11_12397601     ASom    A    G        0      0        2 
  11  chr11_12397601     HCab    A    G        0      0        2 
  11  chr11_12397601     HPrz    A    G        0      0        2 
  11  chr11_12397601     ZBoe    A    G        0      0        2 
  11  chr11_12397601     ZGre    A    G        0      0        2 
  11  chr11_12397601     ZHar    A    G        0      0        2 
  11  chr11_12397601   Sample    A    G        0      0        2 
  11  chr11_12397655     AAsi    C    T        1      2        2 
  11  chr11_12397655     AKia    C    T        0      0        2 
  11  chr11_12397655     AOna    C    T        0      0        2 
  11  chr11_12397655     ASom    C    T        0      0        2 
  11  chr11_12397655     HCab    C    T        0      0        2 
  11  chr11_12397655     HPrz    C    T        0      0        2 
  11  chr11_12397655     ZBoe    C    T        0      0        2 
  11  chr11_12397655     ZGre    C    T        0      0        2 
  11  chr11_12397655     ZHar    C    T        0      0        2 
  11  chr11_12397655   Sample    C    T        0      0        2 
  11  chr11_12399046     AAsi    A    C        0      0        2 
  11  chr11_12399046     AKia    A    C        0      0        2 
  11  chr11_12399046     AOna    A    C        0      0        2 
  11  chr11_12399046     ASom    A    C        0      0        2 
  11  chr11_12399046     HCab    A    C        0      0        2 
  11  chr11_12399046     HPrz    A    C      0.5      1        2 
  11  chr11_12399046     ZBoe    A    C        0      0        2 
  11  chr11_12399046     ZGre    A    C        0      0        2 
  11  chr11_12399046     ZHar    A    C        0      0        2 
  11  chr11_12399046   Sample    A    C        0      0        2 
  11  chr11_12409928     AAsi    A    C        0      0        2 
  11  chr11_12409928     AKia    A    C        0      0        2 
  11  chr11_12409928     AOna    A    C        0      0        2 
  11  chr11_12409928     ASom    A    C        0      0        2 
  11  chr11_12409928     HCab    A    C        0      0        2 
  11  chr11_12409928     HPrz    A    C        0      0        2 
  11  chr11_12409928     ZBoe    A    C        0      0        2 
  11  chr11_12409928     ZGre    A    C        0      0        2 
  11  chr11_12409928     ZHar    A    C      0.5      1        2 
  11  chr11_12409928   Sample    A    C        0      0        2 
  11  chr11_12410366     AAsi    G    C        0      0        2 
  11  chr11_12410366     AKia    G    C        0      0        2 
  11  chr11_12410366     AOna    G    C        0      0        2 
  11  chr11_12410366     ASom    G    C        0      0        2 
  11  chr11_12410366     HCab    G    C        0      0        2 
  11  chr11_12410366     HPrz    G    C        0      0        2 
  11  chr11_12410366     ZBoe    G    C        0      0        2 
  11  chr11_12410366     ZGre    G    C      0.5      1        2 
  11  chr11_12410366     ZHar    G    C        0      0        2 
  11  chr11_12410366   Sample    G    C        0      0        2 
  11  chr11_12413153     AAsi    G    C        0      0        2 
  11  chr11_12413153     AKia    G    C        0      0        2 
  11  chr11_12413153     AOna    G    C        0      0        2 
  11  chr11_12413153     ASom    G    C        0      0        2 
  11  chr11_12413153     HCab    G    C        0      0        2 
  11  chr11_12413153     HPrz    G    C      0.5      1        2 
  11  chr11_12413153     ZBoe    G    C        0      0        2 
  11  chr11_12413153     ZGre    G    C        0      0        2 
  11  chr11_12413153     ZHar    G    C        0      0        2 
  11  chr11_12413153   Sample    G    C        0      0        2 
  11  chr11_12415605     AAsi    G    T        0      0        2 
  11  chr11_12415605     AKia    G    T        0      0        2 
  11  chr11_12415605     AOna    G    T        0      0        2 
  11  chr11_12415605     ASom    G    T        0      0        2 
  11  chr11_12415605     HCab    G    T        1      2        2 
  11  chr11_12415605     HPrz    G    T        1      2        2 
  11  chr11_12415605     ZBoe    G    T        0      0        2 
  11  chr11_12415605     ZGre    G    T        0      0        2 
  11  chr11_12415605     ZHar    G    T        0      0        2 
  11  chr11_12415605   Sample    G    T        0      0        2 
  11  chr11_12419635     AAsi    A    G        1      2        2 
  11  chr11_12419635     AKia    A    G        0      0        2 
  11  chr11_12419635     AOna    A    G        0      0        2 
  11  chr11_12419635     ASom    A    G        0      0        2 
  11  chr11_12419635     HCab    A    G        0      0        2 
  11  chr11_12419635     HPrz    A    G        0      0        2 
  11  chr11_12419635     ZBoe    A    G        0      0        2 
  11  chr11_12419635     ZGre    A    G        0      0        2 
  11  chr11_12419635     ZHar    A    G        0      0        2 
  11  chr11_12419635   Sample    A    G        1      2        2 
  11  chr11_12424070     AAsi    G    A        0      0        2 
  11  chr11_12424070     AKia    G    A        0      0        2 
  11  chr11_12424070     AOna    G    A        0      0        2 
  11  chr11_12424070     ASom    G    A        0      0        2 
  11  chr11_12424070     HCab    G    A        1      2        2 
  11  chr11_12424070     HPrz    G    A        1      2        2 
  11  chr11_12424070     ZBoe    G    A        0      0        2 
  11  chr11_12424070     ZGre    G    A        0      0        2 
  11  chr11_12424070     ZHar    G    A        0      0        2 
  11  chr11_12424070   Sample    G    A        0      0        2 
  11  chr11_12430657     AAsi    G    T        0      0        2 
  11  chr11_12430657     AKia    G    T        1      2        2 
  11  chr11_12430657     AOna    G    T        1      2        2 
  11  chr11_12430657     ASom    G    T        0      0        2 
  11  chr11_12430657     HCab    G    T        0      0        2 
  11  chr11_12430657     HPrz    G    T        0      0        2 
  11  chr11_12430657     ZBoe    G    T        0      0        2 
  11  chr11_12430657     ZGre    G    T        0      0        2 
  11  chr11_12430657     ZHar    G    T        0      0        2 
  11  chr11_12430657   Sample    G    T        0      0        2 
  11  chr11_12441344     AAsi    A    G        0      0        2 
  11  chr11_12441344     AKia    A    G        0      0        2 
  11  chr11_12441344     AOna    A    G        0      0        2 
  11  chr11_12441344     ASom    A    G        0      0        2 
  11  chr11_12441344     HCab    A    G        0      0        2 
  11  chr11_12441344     HPrz    A    G      0.5      1        2 
  11  chr11_12441344     ZBoe    A    G        0      0        2 
  11  chr11_12441344     ZGre    A    G        0      0        2 
  11  chr11_12441344     ZHar    A    G        0      0        2 
  11  chr11_12441344   Sample    A    G        0      0        2 
  11  chr11_12447020     AAsi    C    G        0      0        2 
  11  chr11_12447020     AKia    C    G        0      0        2 
  11  chr11_12447020     AOna    C    G        0      0        2 
  11  chr11_12447020     ASom    C    G        0      0        2 
  11  chr11_12447020     HCab    C    G        0      0        2 
  11  chr11_12447020     HPrz    C    G        0      0        2 
  11  chr11_12447020     ZBoe    C    G      0.5      1        2 
  11  chr11_12447020     ZGre    C    G        0      0        2 
  11  chr11_12447020     ZHar    C    G        0      0        2 
  11  chr11_12447020   Sample    C    G        0      0        2 
  11  chr11_12457559     AAsi    G    A        0      0        2 
  11  chr11_12457559     AKia    G    A        0      0        2 
  11  chr11_12457559     AOna    G    A        0      0        2 
  11  chr11_12457559     ASom    G    A        0      0        2 
  11  chr11_12457559     HCab    G    A        1      2        2 
  11  chr11_12457559     HPrz    G    A        1      2        2 
  11  chr11_12457559     ZBoe    G    A        0      0        2 
  11  chr11_12457559     ZGre    G    A        0      0        2 
  11  chr11_12457559     ZHar    G    A        0      0        2 
  11  chr11_12457559   Sample    G    A        0      0        2 
  11  chr11_12459108     AAsi    C    T        0      0        2 
  11  chr11_12459108     AKia    C    T        0      0        2 
  11  chr11_12459108     AOna    C    T        0      0        2 
  11  chr11_12459108     ASom    C    T        0      0        2 
  11  chr11_12459108     HCab    C    T        0      0        2 
  11  chr11_12459108     HPrz    C    T        0      0        2 
  11  chr11_12459108     ZBoe    C    T        0      0        2 
  11  chr11_12459108     ZGre    C    T        1      2        2 
  11  chr11_12459108     ZHar    C    T        0      0        2 
  11  chr11_12459108   Sample    C    T        0      0        2 
  11  chr11_12476142     AAsi    G    A        0      0        2 
  11  chr11_12476142     AKia    G    A        0      0        2 
  11  chr11_12476142     AOna    G    A        0      0        2 
  11  chr11_12476142     ASom    G    A        0      0        2 
  11  chr11_12476142     HCab    G    A        1      2        2 
  11  chr11_12476142     HPrz    G    A        1      2        2 
  11  chr11_12476142     ZBoe    G    A        0      0        2 
  11  chr11_12476142     ZGre    G    A        0      0        2 
  11  chr11_12476142     ZHar    G    A        0      0        2 
  11  chr11_12476142   Sample    G    A        0      0        2 
  11  chr11_12479346     AAsi    T    C        0      0        2 
  11  chr11_12479346     AKia    T    C        0      0        2 
  11  chr11_12479346     AOna    T    C        0      0        2 
  11  chr11_12479346     ASom    T    C        0      0        2 
  11  chr11_12479346     HCab    T    C        1      2        2 
  11  chr11_12479346     HPrz    T    C        1      2        2 
  11  chr11_12479346     ZBoe    T    C        0      0        2 
  11  chr11_12479346     ZGre    T    C        0      0        2 
  11  chr11_12479346     ZHar    T    C        0      0        2 
  11  chr11_12479346   Sample    T    C        0      0        2 
  11  chr11_12481686     AAsi    G    A        0      0        2 
  11  chr11_12481686     AKia    G    A        0      0        2 
  11  chr11_12481686     AOna    G    A        0      0        2 
  11  chr11_12481686     ASom    G    A        0      0        2 
  11  chr11_12481686     HCab    G    A        1      2        2 
  11  chr11_12481686     HPrz    G    A        1      2        2 
  11  chr11_12481686     ZBoe    G    A        0      0        2 
  11  chr11_12481686     ZGre    G    A        0      0        2 
  11  chr11_12481686     ZHar    G    A        0      0        2 
  11  chr11_12481686   Sample    G    A        0      0        2 
  11  chr11_12484015     AAsi    A    G        0      0        2 
  11  chr11_12484015     AKia    A    G        0      0        2 
  11  chr11_12484015     AOna    A    G        0      0        2 
  11  chr11_12484015     ASom    A    G        0      0        2 
  11  chr11_12484015     HCab    A    G      0.5      1        2 
  11  chr11_12484015     HPrz    A    G        0      0        2 
  11  chr11_12484015     ZBoe    A    G        0      0        2 
  11  chr11_12484015     ZGre    A    G        0      0        2 
  11  chr11_12484015     ZHar    A    G        0      0        2 
  11  chr11_12484015   Sample    A    G        0      0        2 
  11  chr11_12490309     AAsi    G    A        0      0        2 
  11  chr11_12490309     AKia    G    A        0      0        2 
  11  chr11_12490309     AOna    G    A        0      0        2 
  11  chr11_12490309     ASom    G    A        0      0        2 
  11  chr11_12490309     HCab    G    A        0      0        2 
  11  chr11_12490309     HPrz    G    A        0      0        2 
  11  chr11_12490309     ZBoe    G    A        0      0        2 
  11  chr11_12490309     ZGre    G    A        0      0        2 
  11  chr11_12490309     ZHar    G    A        1      2        2 
  11  chr11_12490309   Sample    G    A        0      0        2 
  11  chr11_12491312     AAsi    C    T        0      0        2 
  11  chr11_12491312     AKia    C    T        1      2        2 
  11  chr11_12491312     AOna    C    T        0      0        2 
  11  chr11_12491312     ASom    C    T        0      0        2 
  11  chr11_12491312     HCab    C    T        0      0        2 
  11  chr11_12491312     HPrz    C    T        0      0        2 
  11  chr11_12491312     ZBoe    C    T        0      0        2 
  11  chr11_12491312     ZGre    C    T        0      0        2 
  11  chr11_12491312     ZHar    C    T        0      0        2 
  11  chr11_12491312   Sample    C    T        0      0        2 
  11  chr11_12492127     AAsi    A    G        0      0        2 
  11  chr11_12492127     AKia    A    G        0      0        2 
  11  chr11_12492127     AOna    A    G        0      0        2 
  11  chr11_12492127     ASom    A    G        0      0        2 
  11  chr11_12492127     HCab    A    G        1      2        2 
  11  chr11_12492127     HPrz    A    G        1      2        2 
  11  chr11_12492127     ZBoe    A    G        0      0        2 
  11  chr11_12492127     ZGre    A    G        0      0        2 
  11  chr11_12492127     ZHar    A    G        0      0        2 
  11  chr11_12492127   Sample    A    G        0      0        2 
  11  chr11_12495864     AAsi    T    C        1      2        2 
  11  chr11_12495864     AKia    T    C        0      0        2 
  11  chr11_12495864     AOna    T    C        0      0        2 
  11  chr11_12495864     ASom    T    C        1      2        2 
  11  chr11_12495864     HCab    T    C        0      0        2 
  11  chr11_12495864     HPrz    T    C        0      0        2 
  11  chr11_12495864     ZBoe    T    C        0      0        2 
  11  chr11_12495864     ZGre    T    C        0      0        2 
  11  chr11_12495864     ZHar    T    C        0      0        2 
  11  chr11_12495864   Sample    T    C        1      2        2 
  11  chr11_12496321     AAsi    G    A        0      0        2 
  11  chr11_12496321     AKia    G    A        0      0        2 
  11  chr11_12496321     AOna    G    A        0      0        2 
  11  chr11_12496321     ASom    G    A        0      0        2 
  11  chr11_12496321     HCab    G    A        0      0        2 
  11  chr11_12496321     HPrz    G    A        0      0        2 
  11  chr11_12496321     ZBoe    G    A      0.5      1        2 
  11  chr11_12496321     ZGre    G    A        0      0        2 
  11  chr11_12496321     ZHar    G    A        0      0        2 
  11  chr11_12496321   Sample    G    A        0      0        2 
  11  chr11_12497862     AAsi    T    C        0      0        2 
  11  chr11_12497862     AKia    T    C        0      0        2 
  11  chr11_12497862     AOna    T    C      0.5      1        2 
  11  chr11_12497862     ASom    T    C        0      0        2 
  11  chr11_12497862     HCab    T    C        0      0        2 
  11  chr11_12497862     HPrz    T    C        0      0        2 
  11  chr11_12497862     ZBoe    T    C        0      0        2 
  11  chr11_12497862     ZGre    T    C        0      0        2 
  11  chr11_12497862     ZHar    T    C        0      0        2 
  11  chr11_12497862   Sample    T    C        0      0        2 
  11  chr11_12500772     AAsi    T    C        0      0        2 
  11  chr11_12500772     AKia    T    C        0      0        2 
  11  chr11_12500772     AOna    T    C        0      0        2 
  11  chr11_12500772     ASom    T    C        0      0        2 
  11  chr11_12500772     HCab    T    C      0.5      1        2 
  11  chr11_12500772     HPrz    T    C        0      0        2 
  11  chr11_12500772     ZBoe    T    C        0      0        2 
  11  chr11_12500772     ZGre    T    C        0      0        2 
  11  chr11_12500772     ZHar    T    C        0      0        2 
  11  chr11_12500772   Sample    T    C        0      0        2 
  11  chr11_12502127     AAsi    A    T        0      0        2 
  11  chr11_12502127     AKia    A    T        0      0        2 
  11  chr11_12502127     AOna    A    T        0      0        2 
  11  chr11_12502127     ASom    A    T        0      0        2 
  11  chr11_12502127     HCab    A    T        0      0        2 
  11  chr11_12502127     HPrz    A    T        0      0        2 
  11  chr11_12502127     ZBoe    A    T        0      0        2 
  11  chr11_12502127     ZGre    A    T        0      0        2 
  11  chr11_12502127     ZHar    A    T      0.5      1        2 
  11  chr11_12502127   Sample    A    T        0      0        2 
  11  chr11_12513577     AAsi    T    C        0      0        2 
  11  chr11_12513577     AKia    T    C        0      0        2 
  11  chr11_12513577     AOna    T    C      0.5      1        2 
  11  chr11_12513577     ASom    T    C        0      0        2 
  11  chr11_12513577     HCab    T    C        0      0        2 
  11  chr11_12513577     HPrz    T    C        0      0        2 
  11  chr11_12513577     ZBoe    T    C        0      0        2 
  11  chr11_12513577     ZGre    T    C        0      0        2 
  11  chr11_12513577     ZHar    T    C        0      0        2 
  11  chr11_12513577   Sample    T    C        0      0        2 
  11  chr11_12515513     AAsi    T    C        0      0        2 
  11  chr11_12515513     AKia    T    C        0      0        2 
  11  chr11_12515513     AOna    T    C        0      0        2 
  11  chr11_12515513     ASom    T    C        0      0        2 
  11  chr11_12515513     HCab    T    C        0      0        2 
  11  chr11_12515513     HPrz    T    C        0      0        2 
  11  chr11_12515513     ZBoe    T    C        0      0        2 
  11  chr11_12515513     ZGre    T    C        0      0        2 
  11  chr11_12515513     ZHar    T    C        1      2        2 
  11  chr11_12515513   Sample    T    C        0      0        2 
  11  chr11_12517877     AAsi    G    A        0      0        2 
  11  chr11_12517877     AKia    G    A        0      0        2 
  11  chr11_12517877     AOna    G    A        0      0        2 
  11  chr11_12517877     ASom    G    A        0      0        2 
  11  chr11_12517877     HCab    G    A        0      0        2 
  11  chr11_12517877     HPrz    G    A        0      0        2 
  11  chr11_12517877     ZBoe    G    A        0      0        2 
  11  chr11_12517877     ZGre    G    A        0      0        2 
  11  chr11_12517877     ZHar    G    A      0.5      1        2 
  11  chr11_12517877   Sample    G    A        0      0        2 
  11  chr11_12520662     AAsi    A    G        0      0        2 
  11  chr11_12520662     AKia    A    G        0      0        2 
  11  chr11_12520662     AOna    A    G        0      0        2 
  11  chr11_12520662     ASom    A    G        0      0        2 
  11  chr11_12520662     HCab    A    G        0      0        2 
  11  chr11_12520662     HPrz    A    G      0.5      1        2 
  11  chr11_12520662     ZBoe    A    G        0      0        2 
  11  chr11_12520662     ZGre    A    G        0      0        2 
  11  chr11_12520662     ZHar    A    G        0      0        2 
  11  chr11_12520662   Sample    A    G        0      0        2 
  11  chr11_12521177     AAsi    T    C        0      0        2 
  11  chr11_12521177     AKia    T    C        0      0        2 
  11  chr11_12521177     AOna    T    C        1      2        2 
  11  chr11_12521177     ASom    T    C        0      0        2 
  11  chr11_12521177     HCab    T    C        0      0        2 
  11  chr11_12521177     HPrz    T    C        0      0        2 
  11  chr11_12521177     ZBoe    T    C        0      0        2 
  11  chr11_12521177     ZGre    T    C        0      0        2 
  11  chr11_12521177     ZHar    T    C        0      0        2 
  11  chr11_12521177   Sample    T    C        0      0        2 
  11  chr11_12521924     AAsi    A    G        0      0        2 
  11  chr11_12521924     AKia    A    G        0      0        2 
  11  chr11_12521924     AOna    A    G      0.5      1        2 
  11  chr11_12521924     ASom    A    G        0      0        2 
  11  chr11_12521924     HCab    A    G        0      0        2 
  11  chr11_12521924     HPrz    A    G        0      0        2 
  11  chr11_12521924     ZBoe    A    G        0      0        2 
  11  chr11_12521924     ZGre    A    G        0      0        2 
  11  chr11_12521924     ZHar    A    G        0      0        2 
  11  chr11_12521924   Sample    A    G        0      0        2 
  11  chr11_12522061     AAsi    C    T        0      0        2 
  11  chr11_12522061     AKia    C    T        0      0        2 
  11  chr11_12522061     AOna    C    T        0      0        2 
  11  chr11_12522061     ASom    C    T        0      0        2 
  11  chr11_12522061     HCab    C    T        0      0        2 
  11  chr11_12522061     HPrz    C    T      0.5      1        2 
  11  chr11_12522061     ZBoe    C    T        0      0        2 
  11  chr11_12522061     ZGre    C    T        0      0        2 
  11  chr11_12522061     ZHar    C    T        0      0        2 
  11  chr11_12522061   Sample    C    T        0      0        2 
  11  chr11_12525593     AAsi    A    T        0      0        2 
  11  chr11_12525593     AKia    A    T        0      0        2 
  11  chr11_12525593     AOna    A    T        0      0        2 
  11  chr11_12525593     ASom    A    T        0      0        2 
  11  chr11_12525593     HCab    A    T        1      2        2 
  11  chr11_12525593     HPrz    A    T        1      2        2 
  11  chr11_12525593     ZBoe    A    T        0      0        2 
  11  chr11_12525593     ZGre    A    T        0      0        2 
  11  chr11_12525593     ZHar    A    T        0      0        2 
  11  chr11_12525593   Sample    A    T        0      0        2 
  11  chr11_12526478     AAsi    G    A        0      0        2 
  11  chr11_12526478     AKia    G    A        0      0        2 
  11  chr11_12526478     AOna    G    A        0      0        2 
  11  chr11_12526478     ASom    G    A        0      0        2 
  11  chr11_12526478     HCab    G    A      0.5      1        2 
  11  chr11_12526478     HPrz    G    A        1      2        2 
  11  chr11_12526478     ZBoe    G    A        0      0        2 
  11  chr11_12526478     ZGre    G    A        0      0        2 
  11  chr11_12526478     ZHar    G    A        0      0        2 
  11  chr11_12526478   Sample    G    A        0      0        2 
  11  chr11_12527034     AAsi    T    C        0      0        2 
  11  chr11_12527034     AKia    T    C        0      0        2 
  11  chr11_12527034     AOna    T    C        0      0        2 
  11  chr11_12527034     ASom    T    C        0      0        2 
  11  chr11_12527034     HCab    T    C        1      2        2 
  11  chr11_12527034     HPrz    T    C        1      2        2 
  11  chr11_12527034     ZBoe    T    C        0      0        2 
  11  chr11_12527034     ZGre    T    C        0      0        2 
  11  chr11_12527034     ZHar    T    C        0      0        2 
  11  chr11_12527034   Sample    T    C        0      0        2 
  11  chr11_12533956     AAsi    G    A        0      0        2 
  11  chr11_12533956     AKia    G    A        1      2        2 
  11  chr11_12533956     AOna    G    A      0.5      1        2 
  11  chr11_12533956     ASom    G    A        0      0        2 
  11  chr11_12533956     HCab    G    A        0      0        2 
  11  chr11_12533956     HPrz    G    A        0      0        2 
  11  chr11_12533956     ZBoe    G    A        0      0        2 
  11  chr11_12533956     ZGre    G    A        0      0        2 
  11  chr11_12533956     ZHar    G    A        0      0        2 
  11  chr11_12533956   Sample    G    A        0      0        2 
  11  chr11_12543407     AAsi    C    T        0      0        2 
  11  chr11_12543407     AKia    C    T        0      0        2 
  11  chr11_12543407     AOna    C    T        0      0        2 
  11  chr11_12543407     ASom    C    T        0      0        2 
  11  chr11_12543407     HCab    C    T        1      2        2 
  11  chr11_12543407     HPrz    C    T      0.5      1        2 
  11  chr11_12543407     ZBoe    C    T        0      0        2 
  11  chr11_12543407     ZGre    C    T        0      0        2 
  11  chr11_12543407     ZHar    C    T        0      0        2 
  11  chr11_12543407   Sample    C    T        0      0        2 
  11  chr11_12543699     AAsi    G    A        0      0        2 
  11  chr11_12543699     AKia    G    A        0      0        2 
  11  chr11_12543699     AOna    G    A        0      0        2 
  11  chr11_12543699     ASom    G    A        0      0        2 
  11  chr11_12543699     HCab    G    A        1      2        2 
  11  chr11_12543699     HPrz    G    A        1      2        2 
  11  chr11_12543699     ZBoe    G    A        0      0        2 
  11  chr11_12543699     ZGre    G    A        0      0        2 
  11  chr11_12543699     ZHar    G    A        0      0        2 
  11  chr11_12543699   Sample    G    A        0      0        2 
  11  chr11_12555151     AAsi    T    C        0      0        2 
  11  chr11_12555151     AKia    T    C        0      0        2 
  11  chr11_12555151     AOna    T    C      0.5      1        2 
  11  chr11_12555151     ASom    T    C        0      0        2 
  11  chr11_12555151     HCab    T    C        0      0        2 
  11  chr11_12555151     HPrz    T    C        0      0        2 
  11  chr11_12555151     ZBoe    T    C        0      0        2 
  11  chr11_12555151     ZGre    T    C        0      0        2 
  11  chr11_12555151     ZHar    T    C        0      0        2 
  11  chr11_12555151   Sample    T    C        0      0        2 
  11  chr11_12555433     AAsi    C    A        0      0        2 
  11  chr11_12555433     AKia    C    A        1      2        2 
  11  chr11_12555433     AOna    C    A        0      0        2 
  11  chr11_12555433     ASom    C    A        0      0        2 
  11  chr11_12555433     HCab    C    A        0      0        2 
  11  chr11_12555433     HPrz    C    A        0      0        2 
  11  chr11_12555433     ZBoe    C    A        0      0        2 
  11  chr11_12555433     ZGre    C    A        0      0        2 
  11  chr11_12555433     ZHar    C    A        0      0        2 
  11  chr11_12555433   Sample    C    A        0      0        2 
  11  chr11_12560432     AAsi    G    C        0      0        2 
  11  chr11_12560432     AKia    G    C        0      0        2 
  11  chr11_12560432     AOna    G    C        0      0        2 
  11  chr11_12560432     ASom    G    C        0      0        2 
  11  chr11_12560432     HCab    G    C        1      2        2 
  11  chr11_12560432     HPrz    G    C        1      2        2 
  11  chr11_12560432     ZBoe    G    C        0      0        2 
  11  chr11_12560432     ZGre    G    C        0      0        2 
  11  chr11_12560432     ZHar    G    C        0      0        2 
  11  chr11_12560432   Sample    G    C        0      0        2 
  11  chr11_12561317     AAsi    C    A        0      0        2 
  11  chr11_12561317     AKia    C    A        0      0        2 
  11  chr11_12561317     AOna    C    A        0      0        2 
  11  chr11_12561317     ASom    C    A        0      0        2 
  11  chr11_12561317     HCab    C    A        0      0        2 
  11  chr11_12561317     HPrz    C    A      0.5      1        2 
  11  chr11_12561317     ZBoe    C    A        0      0        2 
  11  chr11_12561317     ZGre    C    A        0      0        2 
  11  chr11_12561317     ZHar    C    A        0      0        2 
  11  chr11_12561317   Sample    C    A        0      0        2 
  11  chr11_12567328     AAsi    T    C        0      0        2 
  11  chr11_12567328     AKia    T    C        0      0        2 
  11  chr11_12567328     AOna    T    C        0      0        2 
  11  chr11_12567328     ASom    T    C        0      0        2 
  11  chr11_12567328     HCab    T    C        1      2        2 
  11  chr11_12567328     HPrz    T    C        1      2        2 
  11  chr11_12567328     ZBoe    T    C        0      0        2 
  11  chr11_12567328     ZGre    T    C        0      0        2 
  11  chr11_12567328     ZHar    T    C        0      0        2 
  11  chr11_12567328   Sample    T    C        0      0        2 
  11  chr11_12570932     AAsi    T    C        0      0        2 
  11  chr11_12570932     AKia    T    C        0      0        2 
  11  chr11_12570932     AOna    T    C        0      0        2 
  11  chr11_12570932     ASom    T    C        0      0        2 
  11  chr11_12570932     HCab    T    C        1      2        2 
  11  chr11_12570932     HPrz    T    C        1      2        2 
  11  chr11_12570932     ZBoe    T    C        0      0        2 
  11  chr11_12570932     ZGre    T    C        0      0        2 
  11  chr11_12570932     ZHar    T    C        0      0        2 
  11  chr11_12570932   Sample    T    C        0      0        2 
  11  chr11_12573209     AAsi    G    C        0      0        2 
  11  chr11_12573209     AKia    G    C        0      0        2 
  11  chr11_12573209     AOna    G    C      0.5      1        2 
  11  chr11_12573209     ASom    G    C        0      0        2 
  11  chr11_12573209     HCab    G    C        0      0        2 
  11  chr11_12573209     HPrz    G    C        0      0        2 
  11  chr11_12573209     ZBoe    G    C        0      0        2 
  11  chr11_12573209     ZGre    G    C        0      0        2 
  11  chr11_12573209     ZHar    G    C        0      0        2 
  11  chr11_12573209   Sample    G    C        0      0        2 
  11  chr11_12577251     AAsi    A    G        0      0        2 
  11  chr11_12577251     AKia    A    G        0      0        2 
  11  chr11_12577251     AOna    A    G        0      0        2 
  11  chr11_12577251     ASom    A    G      0.5      1        2 
  11  chr11_12577251     HCab    A    G        0      0        2 
  11  chr11_12577251     HPrz    A    G        0      0        2 
  11  chr11_12577251     ZBoe    A    G        0      0        2 
  11  chr11_12577251     ZGre    A    G        0      0        2 
  11  chr11_12577251     ZHar    A    G        0      0        2 
  11  chr11_12577251   Sample    A    G        0      0        2 
  11  chr11_12577910     AAsi    G    A        0      0        2 
  11  chr11_12577910     AKia    G    A        0      0        2 
  11  chr11_12577910     AOna    G    A      0.5      1        2 
  11  chr11_12577910     ASom    G    A        0      0        2 
  11  chr11_12577910     HCab    G    A        0      0        2 
  11  chr11_12577910     HPrz    G    A        0      0        2 
  11  chr11_12577910     ZBoe    G    A        0      0        2 
  11  chr11_12577910     ZGre    G    A        0      0        2 
  11  chr11_12577910     ZHar    G    A        0      0        2 
  11  chr11_12577910   Sample    G    A        0      0        2 
  11  chr11_12578547     AAsi    T    C        0      0        2 
  11  chr11_12578547     AKia    T    C      0.5      1        2 
  11  chr11_12578547     AOna    T    C        0      0        2 
  11  chr11_12578547     ASom    T    C        0      0        2 
  11  chr11_12578547     HCab    T    C        0      0        2 
  11  chr11_12578547     HPrz    T    C        0      0        2 
  11  chr11_12578547     ZBoe    T    C        0      0        2 
  11  chr11_12578547     ZGre    T    C        0      0        2 
  11  chr11_12578547     ZHar    T    C        0      0        2 
  11  chr11_12578547   Sample    T    C        0      0        2 
  11  chr11_12583952     AAsi    A    G        0      0        2 
  11  chr11_12583952     AKia    A    G        0      0        2 
  11  chr11_12583952     AOna    A    G        0      0        2 
  11  chr11_12583952     ASom    A    G        0      0        2 
  11  chr11_12583952     HCab    A    G        0      0        2 
  11  chr11_12583952     HPrz    A    G        0      0        2 
  11  chr11_12583952     ZBoe    A    G      0.5      1        2 
  11  chr11_12583952     ZGre    A    G        0      0        2 
  11  chr11_12583952     ZHar    A    G        0      0        2 
  11  chr11_12583952   Sample    A    G        0      0        2 
  11  chr11_12584655     AAsi    T    C        0      0        2 
  11  chr11_12584655     AKia    T    C        0      0        2 
  11  chr11_12584655     AOna    T    C        0      0        2 
  11  chr11_12584655     ASom    T    C      0.5      1        2 
  11  chr11_12584655     HCab    T    C        0      0        2 
  11  chr11_12584655     HPrz    T    C        0      0        2 
  11  chr11_12584655     ZBoe    T    C        0      0        2 
  11  chr11_12584655     ZGre    T    C        0      0        2 
  11  chr11_12584655     ZHar    T    C        0      0        2 
  11  chr11_12584655   Sample    T    C        0      0        2 
  11  chr11_12585478     AAsi    A    G        0      0        2 
  11  chr11_12585478     AKia    A    G        0      0        2 
  11  chr11_12585478     AOna    A    G        0      0        2 
  11  chr11_12585478     ASom    A    G        0      0        2 
  11  chr11_12585478     HCab    A    G        0      0        2 
  11  chr11_12585478     HPrz    A    G        0      0        2 
  11  chr11_12585478     ZBoe    A    G        0      0        2 
  11  chr11_12585478     ZGre    A    G        0      0        2 
  11  chr11_12585478     ZHar    A    G        1      2        2 
  11  chr11_12585478   Sample    A    G        0      0        2 
  11  chr11_12589279     AAsi    G    A        0      0        2 
  11  chr11_12589279     AKia    G    A        0      0        2 
  11  chr11_12589279     AOna    G    A        0      0        2 
  11  chr11_12589279     ASom    G    A        0      0        2 
  11  chr11_12589279     HCab    G    A        0      0        2 
  11  chr11_12589279     HPrz    G    A      0.5      1        2 
  11  chr11_12589279     ZBoe    G    A        0      0        2 
  11  chr11_12589279     ZGre    G    A      0.5      1        2 
  11  chr11_12589279     ZHar    G    A        0      0        2 
  11  chr11_12589279   Sample    G    A        0      0        2 
  11  chr11_12592430     AAsi    A    G      0.5      1        2 
  11  chr11_12592430     AKia    A    G        1      2        2 
  11  chr11_12592430     AOna    A    G      0.5      1        2 
  11  chr11_12592430     ASom    A    G        0      0        2 
  11  chr11_12592430     HCab    A    G        0      0        2 
  11  chr11_12592430     HPrz    A    G        0      0        2 
  11  chr11_12592430     ZBoe    A    G        0      0        2 
  11  chr11_12592430     ZGre    A    G        0      0        2 
  11  chr11_12592430     ZHar    A    G        0      0        2 
  11  chr11_12592430   Sample    A    G        1      2        2 
  11  chr11_12595439     AAsi    T    A        0      0        2 
  11  chr11_12595439     AKia    T    A        0      0        2 
  11  chr11_12595439     AOna    T    A        0      0        2 
  11  chr11_12595439     ASom    T    A        0      0        2 
  11  chr11_12595439     HCab    T    A        0      0        2 
  11  chr11_12595439     HPrz    T    A        0      0        2 
  11  chr11_12595439     ZBoe    T    A        0      0        2 
  11  chr11_12595439     ZGre    T    A        1      2        2 
  11  chr11_12595439     ZHar    T    A        0      0        2 
  11  chr11_12595439   Sample    T    A        0      0        2 
  11  chr11_12597772     AAsi    A    T        0      0        2 
  11  chr11_12597772     AKia    A    T        0      0        2 
  11  chr11_12597772     AOna    A    T        0      0        2 
  11  chr11_12597772     ASom    A    T        0      0        2 
  11  chr11_12597772     HCab    A    T        0      0        2 
  11  chr11_12597772     HPrz    A    T        0      0        2 
  11  chr11_12597772     ZBoe    A    T      0.5      1        2 
  11  chr11_12597772     ZGre    A    T        0      0        2 
  11  chr11_12597772     ZHar    A    T        0      0        2 
  11  chr11_12597772   Sample    A    T        0      0        2 
  11  chr11_12602900     AAsi    G    A      0.5      1        2 
  11  chr11_12602900     AKia    G    A        0      0        2 
  11  chr11_12602900     AOna    G    A        0      0        2 
  11  chr11_12602900     ASom    G    A        0      0        2 
  11  chr11_12602900     HCab    G    A        0      0        2 
  11  chr11_12602900     HPrz    G    A        0      0        2 
  11  chr11_12602900     ZBoe    G    A        0      0        2 
  11  chr11_12602900     ZGre    G    A        0      0        2 
  11  chr11_12602900     ZHar    G    A        0      0        2 
  11  chr11_12602900   Sample    G    A        0      0        2 
  11  chr11_12618908     AAsi    G    A        0      0        2 
  11  chr11_12618908     AKia    G    A        1      2        2 
  11  chr11_12618908     AOna    G    A        1      2        2 
  11  chr11_12618908     ASom    G    A        0      0        2 
  11  chr11_12618908     HCab    G    A        0      0        2 
  11  chr11_12618908     HPrz    G    A        0      0        2 
  11  chr11_12618908     ZBoe    G    A        0      0        2 
  11  chr11_12618908     ZGre    G    A        0      0        2 
  11  chr11_12618908     ZHar    G    A        0      0        2 
  11  chr11_12618908   Sample    G    A        0      0        2 
  11  chr11_12621112     AAsi    G    A        0      0        2 
  11  chr11_12621112     AKia    G    A        0      0        2 
  11  chr11_12621112     AOna    G    A        0      0        2 
  11  chr11_12621112     ASom    G    A        0      0        2 
  11  chr11_12621112     HCab    G    A        0      0        2 
  11  chr11_12621112     HPrz    G    A        0      0        2 
  11  chr11_12621112     ZBoe    G    A        0      0        2 
  11  chr11_12621112     ZGre    G    A        1      2        2 
  11  chr11_12621112     ZHar    G    A        0      0        2 
  11  chr11_12621112   Sample    G    A        0      0        2 
  11  chr11_12624018     AAsi    G    C        0      0        2 
  11  chr11_12624018     AKia    G    C        0      0        2 
  11  chr11_12624018     AOna    G    C        0      0        2 
  11  chr11_12624018     ASom    G    C        0      0        2 
  11  chr11_12624018     HCab    G    C        0      0        2 
  11  chr11_12624018     HPrz    G    C      0.5      1        2 
  11  chr11_12624018     ZBoe    G    C        0      0        2 
  11  chr11_12624018     ZGre    G    C        0      0        2 
  11  chr11_12624018     ZHar    G    C        0      0        2 
  11  chr11_12624018   Sample    G    C        0      0        2 
  11  chr11_12629879     AAsi    T    G        0      0        2 
  11  chr11_12629879     AKia    T    G        1      2        2 
  11  chr11_12629879     AOna    T    G        1      2        2 
  11  chr11_12629879     ASom    T    G        0      0        2 
  11  chr11_12629879     HCab    T    G        0      0        2 
  11  chr11_12629879     HPrz    T    G        0      0        2 
  11  chr11_12629879     ZBoe    T    G        0      0        2 
  11  chr11_12629879     ZGre    T    G        0      0        2 
  11  chr11_12629879     ZHar    T    G        0      0        2 
  11  chr11_12629879   Sample    T    G        0      0        2 
  11  chr11_12629973     AAsi    C    G        0      0        2 
  11  chr11_12629973     AKia    C    G        0      0        2 
  11  chr11_12629973     AOna    C    G        0      0        2 
  11  chr11_12629973     ASom    C    G        0      0        2 
  11  chr11_12629973     HCab    C    G        1      2        2 
  11  chr11_12629973     HPrz    C    G        1      2        2 
  11  chr11_12629973     ZBoe    C    G        0      0        2 
  11  chr11_12629973     ZGre    C    G        0      0        2 
  11  chr11_12629973     ZHar    C    G        0      0        2 
  11  chr11_12629973   Sample    C    G        0      0        2 
  11  chr11_12634837     AAsi    G    T        0      0        2 
  11  chr11_12634837     AKia    G    T        0      0        2 
  11  chr11_12634837     AOna    G    T        0      0        2 
  11  chr11_12634837     ASom    G    T        0      0        2 
  11  chr11_12634837     HCab    G    T        1      2        2 
  11  chr11_12634837     HPrz    G    T        1      2        2 
  11  chr11_12634837     ZBoe    G    T        0      0        2 
  11  chr11_12634837     ZGre    G    T        0      0        2 
  11  chr11_12634837     ZHar    G    T        0      0        2 
  11  chr11_12634837   Sample    G    T        0      0        2 
  11  chr11_12637088     AAsi    T    C      0.5      1        2 
  11  chr11_12637088     AKia    T    C        0      0        2 
  11  chr11_12637088     AOna    T    C        0      0        2 
  11  chr11_12637088     ASom    T    C      0.5      1        2 
  11  chr11_12637088     HCab    T    C        0      0        2 
  11  chr11_12637088     HPrz    T    C        0      0        2 
  11  chr11_12637088     ZBoe    T    C        0      0        2 
  11  chr11_12637088     ZGre    T    C        0      0        2 
  11  chr11_12637088     ZHar    T    C        0      0        2 
  11  chr11_12637088   Sample    T    C        0      0        2 
  11  chr11_12638824     AAsi    A    T        0      0        2 
  11  chr11_12638824     AKia    A    T        1      2        2 
  11  chr11_12638824     AOna    A    T      0.5      1        2 
  11  chr11_12638824     ASom    A    T        0      0        2 
  11  chr11_12638824     HCab    A    T        0      0        2 
  11  chr11_12638824     HPrz    A    T        0      0        2 
  11  chr11_12638824     ZBoe    A    T        0      0        2 
  11  chr11_12638824     ZGre    A    T        0      0        2 
  11  chr11_12638824     ZHar    A    T        0      0        2 
  11  chr11_12638824   Sample    A    T        0      0        2 
  11  chr11_12638998     AAsi    G    C        0      0        2 
  11  chr11_12638998     AKia    G    C      0.5      1        2 
  11  chr11_12638998     AOna    G    C      0.5      1        2 
  11  chr11_12638998     ASom    G    C        0      0        2 
  11  chr11_12638998     HCab    G    C        0      0        2 
  11  chr11_12638998     HPrz    G    C        0      0        2 
  11  chr11_12638998     ZBoe    G    C        0      0        2 
  11  chr11_12638998     ZGre    G    C        0      0        2 
  11  chr11_12638998     ZHar    G    C        0      0        2 
  11  chr11_12638998   Sample    G    C        0      0        2 
  11  chr11_12641690     AAsi    A    G        0      0        2 
  11  chr11_12641690     AKia    A    G        0      0        2 
  11  chr11_12641690     AOna    A    G        0      0        2 
  11  chr11_12641690     ASom    A    G        0      0        2 
  11  chr11_12641690     HCab    A    G        0      0        2 
  11  chr11_12641690     HPrz    A    G      0.5      1        2 
  11  chr11_12641690     ZBoe    A    G        0      0        2 
  11  chr11_12641690     ZGre    A    G        0      0        2 
  11  chr11_12641690     ZHar    A    G        0      0        2 
  11  chr11_12641690   Sample    A    G        0      0        2 
  11  chr11_12643229     AAsi    G    C        0      0        2 
  11  chr11_12643229     AKia    G    C        0      0        2 
  11  chr11_12643229     AOna    G    C        0      0        2 
  11  chr11_12643229     ASom    G    C        0      0        2 
  11  chr11_12643229     HCab    G    C        0      0        2 
  11  chr11_12643229     HPrz    G    C        0      0        2 
  11  chr11_12643229     ZBoe    G    C        0      0        2 
  11  chr11_12643229     ZGre    G    C        1      2        2 
  11  chr11_12643229     ZHar    G    C        0      0        2 
  11  chr11_12643229   Sample    G    C        0      0        2 
  11  chr11_12658421     AAsi    C    T        0      0        2 
  11  chr11_12658421     AKia    C    T        0      0        2 
  11  chr11_12658421     AOna    C    T        0      0        2 
  11  chr11_12658421     ASom    C    T        0      0        2 
  11  chr11_12658421     HCab    C    T        1      2        2 
  11  chr11_12658421     HPrz    C    T        1      2        2 
  11  chr11_12658421     ZBoe    C    T        0      0        2 
  11  chr11_12658421     ZGre    C    T        0      0        2 
  11  chr11_12658421     ZHar    C    T        0      0        2 
  11  chr11_12658421   Sample    C    T        0      0        2 
  11  chr11_12660959     AAsi    C    A        0      0        2 
  11  chr11_12660959     AKia    C    A        1      2        2 
  11  chr11_12660959     AOna    C    A        0      0        2 
  11  chr11_12660959     ASom    C    A        0      0        2 
  11  chr11_12660959     HCab    C    A        0      0        2 
  11  chr11_12660959     HPrz    C    A        0      0        2 
  11  chr11_12660959     ZBoe    C    A        0      0        2 
  11  chr11_12660959     ZGre    C    A        0      0        2 
  11  chr11_12660959     ZHar    C    A        0      0        2 
  11  chr11_12660959   Sample    C    A        0      0        2 
  11  chr11_12662182     AAsi    G    A        0      0        2 
  11  chr11_12662182     AKia    G    A      0.5      1        2 
  11  chr11_12662182     AOna    G    A        0      0        2 
  11  chr11_12662182     ASom    G    A        0      0        2 
  11  chr11_12662182     HCab    G    A        0      0        2 
  11  chr11_12662182     HPrz    G    A        0      0        2 
  11  chr11_12662182     ZBoe    G    A        0      0        2 
  11  chr11_12662182     ZGre    G    A        0      0        2 
  11  chr11_12662182     ZHar    G    A        0      0        2 
  11  chr11_12662182   Sample    G    A        0      0        2 
  11  chr11_12664775     AAsi    T    C        0      0        2 
  11  chr11_12664775     AKia    T    C        0      0        2 
  11  chr11_12664775     AOna    T    C        0      0        2 
  11  chr11_12664775     ASom    T    C        0      0        2 
  11  chr11_12664775     HCab    T    C      0.5      1        2 
  11  chr11_12664775     HPrz    T    C        0      0        2 
  11  chr11_12664775     ZBoe    T    C        0      0        2 
  11  chr11_12664775     ZGre    T    C        0      0        2 
  11  chr11_12664775     ZHar    T    C        0      0        2 
  11  chr11_12664775   Sample    T    C        0      0        2 
  11  chr11_12665270     AAsi    A    C        0      0        2 
  11  chr11_12665270     AKia    A    C        0      0        2 
  11  chr11_12665270     AOna    A    C        0      0        2 
  11  chr11_12665270     ASom    A    C        0      0        2 
  11  chr11_12665270     HCab    A    C        0      0        2 
  11  chr11_12665270     HPrz    A    C        0      0        2 
  11  chr11_12665270     ZBoe    A    C      0.5      1        2 
  11  chr11_12665270     ZGre    A    C        0      0        2 
  11  chr11_12665270     ZHar    A    C        0      0        2 
  11  chr11_12665270   Sample    A    C        0      0        2 
  11  chr11_12670304     AAsi    G    A        0      0        2 
  11  chr11_12670304     AKia    G    A        0      0        2 
  11  chr11_12670304     AOna    G    A        0      0        2 
  11  chr11_12670304     ASom    G    A        0      0        2 
  11  chr11_12670304     HCab    G    A        1      2        2 
  11  chr11_12670304     HPrz    G    A        1      2        2 
  11  chr11_12670304     ZBoe    G    A        0      0        2 
  11  chr11_12670304     ZGre    G    A        0      0        2 
  11  chr11_12670304     ZHar    G    A        0      0        2 
  11  chr11_12670304   Sample    G    A        0      0        2 
  11  chr11_12671842     AAsi    A    G        0      0        2 
  11  chr11_12671842     AKia    A    G        0      0        2 
  11  chr11_12671842     AOna    A    G        0      0        2 
  11  chr11_12671842     ASom    A    G        0      0        2 
  11  chr11_12671842     HCab    A    G        0      0        2 
  11  chr11_12671842     HPrz    A    G        0      0        2 
  11  chr11_12671842     ZBoe    A    G        0      0        2 
  11  chr11_12671842     ZGre    A    G        0      0        2 
  11  chr11_12671842     ZHar    A    G      0.5      1        2 
  11  chr11_12671842   Sample    A    G        0      0        2 
  11  chr11_12672865     AAsi    A    G        0      0        2 
  11  chr11_12672865     AKia    A    G        0      0        2 
  11  chr11_12672865     AOna    A    G      0.5      1        2 
  11  chr11_12672865     ASom    A    G        0      0        2 
  11  chr11_12672865     HCab    A    G        0      0        2 
  11  chr11_12672865     HPrz    A    G        0      0        2 
  11  chr11_12672865     ZBoe    A    G        0      0        2 
  11  chr11_12672865     ZGre    A    G        1      2        2 
  11  chr11_12672865     ZHar    A    G        0      0        2 
  11  chr11_12672865   Sample    A    G        0      0        2 
  11  chr11_12673082     AAsi    A    T        0      0        2 
  11  chr11_12673082     AKia    A    T        0      0        2 
  11  chr11_12673082     AOna    A    T        0      0        2 
  11  chr11_12673082     ASom    A    T        0      0        2 
  11  chr11_12673082     HCab    A    T        0      0        2 
  11  chr11_12673082     HPrz    A    T        0      0        2 
  11  chr11_12673082     ZBoe    A    T      0.5      1        2 
  11  chr11_12673082     ZGre    A    T        0      0        2 
  11  chr11_12673082     ZHar    A    T        0      0        2 
  11  chr11_12673082   Sample    A    T        0      0        2 
  11  chr11_12675603     AAsi    G    A        0      0        2 
  11  chr11_12675603     AKia    G    A        0      0        2 
  11  chr11_12675603     AOna    G    A      0.5      1        2 
  11  chr11_12675603     ASom    G    A        0      0        2 
  11  chr11_12675603     HCab    G    A        0      0        2 
  11  chr11_12675603     HPrz    G    A        0      0        2 
  11  chr11_12675603     ZBoe    G    A        0      0        2 
  11  chr11_12675603     ZGre    G    A        0      0        2 
  11  chr11_12675603     ZHar    G    A        0      0        2 
  11  chr11_12675603   Sample    G    A        0      0        2 
  11  chr11_12680057     AAsi    C    T        0      0        2 
  11  chr11_12680057     AKia    C    T        0      0        2 
  11  chr11_12680057     AOna    C    T        0      0        2 
  11  chr11_12680057     ASom    C    T        0      0        2 
  11  chr11_12680057     HCab    C    T      0.5      1        2 
  11  chr11_12680057     HPrz    C    T      0.5      1        2 
  11  chr11_12680057     ZBoe    C    T        0      0        2 
  11  chr11_12680057     ZGre    C    T        0      0        2 
  11  chr11_12680057     ZHar    C    T        0      0        2 
  11  chr11_12680057   Sample    C    T        0      0        2 
  11  chr11_12691741     AAsi    G    C        0      0        2 
  11  chr11_12691741     AKia    G    C        1      2        2 
  11  chr11_12691741     AOna    G    C        0      0        2 
  11  chr11_12691741     ASom    G    C        0      0        2 
  11  chr11_12691741     HCab    G    C        0      0        2 
  11  chr11_12691741     HPrz    G    C        0      0        2 
  11  chr11_12691741     ZBoe    G    C        0      0        2 
  11  chr11_12691741     ZGre    G    C        0      0        2 
  11  chr11_12691741     ZHar    G    C        0      0        2 
  11  chr11_12691741   Sample    G    C        0      0        2 
  11  chr11_12694800     AAsi    G    A        0      0        2 
  11  chr11_12694800     AKia    G    A        1      2        2 
  11  chr11_12694800     AOna    G    A      0.5      1        2 
  11  chr11_12694800     ASom    G    A        0      0        2 
  11  chr11_12694800     HCab    G    A        0      0        2 
  11  chr11_12694800     HPrz    G    A        0      0        2 
  11  chr11_12694800     ZBoe    G    A        0      0        2 
  11  chr11_12694800     ZGre    G    A        0      0        2 
  11  chr11_12694800     ZHar    G    A        0      0        2 
  11  chr11_12694800   Sample    G    A        0      0        2 
  11  chr11_12707045     AAsi    T    C        0      0        2 
  11  chr11_12707045     AKia    T    C        0      0        2 
  11  chr11_12707045     AOna    T    C        0      0        2 
  11  chr11_12707045     ASom    T    C        0      0        2 
  11  chr11_12707045     HCab    T    C        1      2        2 
  11  chr11_12707045     HPrz    T    C        1      2        2 
  11  chr11_12707045     ZBoe    T    C        0      0        2 
  11  chr11_12707045     ZGre    T    C        0      0        2 
  11  chr11_12707045     ZHar    T    C        0      0        2 
  11  chr11_12707045   Sample    T    C        0      0        2 
  11  chr11_12712254     AAsi    G    C        0      0        2 
  11  chr11_12712254     AKia    G    C        0      0        2 
  11  chr11_12712254     AOna    G    C        0      0        2 
  11  chr11_12712254     ASom    G    C        0      0        2 
  11  chr11_12712254     HCab    G    C        1      2        2 
  11  chr11_12712254     HPrz    G    C        1      2        2 
  11  chr11_12712254     ZBoe    G    C        0      0        2 
  11  chr11_12712254     ZGre    G    C        0      0        2 
  11  chr11_12712254     ZHar    G    C        0      0        2 
  11  chr11_12712254   Sample    G    C        0      0        2 
  11  chr11_12712521     AAsi    A    G        0      0        2 
  11  chr11_12712521     AKia    A    G        0      0        2 
  11  chr11_12712521     AOna    A    G        0      0        2 
  11  chr11_12712521     ASom    A    G        0      0        2 
  11  chr11_12712521     HCab    A    G        1      2        2 
  11  chr11_12712521     HPrz    A    G        1      2        2 
  11  chr11_12712521     ZBoe    A    G        0      0        2 
  11  chr11_12712521     ZGre    A    G        0      0        2 
  11  chr11_12712521     ZHar    A    G        0      0        2 
  11  chr11_12712521   Sample    A    G        0      0        2 
  11  chr11_12712961     AAsi    T    A        0      0        2 
  11  chr11_12712961     AKia    T    A        0      0        2 
  11  chr11_12712961     AOna    T    A        0      0        2 
  11  chr11_12712961     ASom    T    A        0      0        2 
  11  chr11_12712961     HCab    T    A        1      2        2 
  11  chr11_12712961     HPrz    T    A        1      2        2 
  11  chr11_12712961     ZBoe    T    A        0      0        2 
  11  chr11_12712961     ZGre    T    A        0      0        2 
  11  chr11_12712961     ZHar    T    A        0      0        2 
  11  chr11_12712961   Sample    T    A        0      0        2 
  11  chr11_12715614     AAsi    G    A        0      0        2 
  11  chr11_12715614     AKia    G    A        0      0        2 
  11  chr11_12715614     AOna    G    A      0.5      1        2 
  11  chr11_12715614     ASom    G    A        0      0        2 
  11  chr11_12715614     HCab    G    A        0      0        2 
  11  chr11_12715614     HPrz    G    A        0      0        2 
  11  chr11_12715614     ZBoe    G    A        0      0        2 
  11  chr11_12715614     ZGre    G    A        0      0        2 
  11  chr11_12715614     ZHar    G    A        0      0        2 
  11  chr11_12715614   Sample    G    A        0      0        2 
  11  chr11_12720770     AAsi    C    G        0      0        2 
  11  chr11_12720770     AKia    C    G        0      0        2 
  11  chr11_12720770     AOna    C    G        0      0        2 
  11  chr11_12720770     ASom    C    G        0      0        2 
  11  chr11_12720770     HCab    C    G        1      2        2 
  11  chr11_12720770     HPrz    C    G        1      2        2 
  11  chr11_12720770     ZBoe    C    G        0      0        2 
  11  chr11_12720770     ZGre    C    G        0      0        2 
  11  chr11_12720770     ZHar    C    G        0      0        2 
  11  chr11_12720770   Sample    C    G        0      0        2 
  11  chr11_12728083     AAsi    T    C        0      0        2 
  11  chr11_12728083     AKia    T    C        1      2        2 
  11  chr11_12728083     AOna    T    C        0      0        2 
  11  chr11_12728083     ASom    T    C        0      0        2 
  11  chr11_12728083     HCab    T    C        0      0        2 
  11  chr11_12728083     HPrz    T    C        0      0        2 
  11  chr11_12728083     ZBoe    T    C        0      0        2 
  11  chr11_12728083     ZGre    T    C        0      0        2 
  11  chr11_12728083     ZHar    T    C        0      0        2 
  11  chr11_12728083   Sample    T    C        0      0        2 
  11  chr11_12728600     AAsi    C    G        0      0        2 
  11  chr11_12728600     AKia    C    G        0      0        2 
  11  chr11_12728600     AOna    C    G        0      0        2 
  11  chr11_12728600     ASom    C    G        0      0        2 
  11  chr11_12728600     HCab    C    G        1      2        2 
  11  chr11_12728600     HPrz    C    G        1      2        2 
  11  chr11_12728600     ZBoe    C    G        0      0        2 
  11  chr11_12728600     ZGre    C    G        0      0        2 
  11  chr11_12728600     ZHar    C    G        0      0        2 
  11  chr11_12728600   Sample    C    G        0      0        2 
  11  chr11_12728675     AAsi    C    T        0      0        2 
  11  chr11_12728675     AKia    C    T        0      0        2 
  11  chr11_12728675     AOna    C    T        0      0        2 
  11  chr11_12728675     ASom    C    T        0      0        2 
  11  chr11_12728675     HCab    C    T        1      2        2 
  11  chr11_12728675     HPrz    C    T        1      2        2 
  11  chr11_12728675     ZBoe    C    T        0      0        2 
  11  chr11_12728675     ZGre    C    T        0      0        2 
  11  chr11_12728675     ZHar    C    T        0      0        2 
  11  chr11_12728675   Sample    C    T        0      0        2 
  11  chr11_12735519     AAsi    T    C        1      2        2 
  11  chr11_12735519     AKia    T    C        0      0        2 
  11  chr11_12735519     AOna    T    C        0      0        2 
  11  chr11_12735519     ASom    T    C        0      0        2 
  11  chr11_12735519     HCab    T    C        0      0        2 
  11  chr11_12735519     HPrz    T    C        0      0        2 
  11  chr11_12735519     ZBoe    T    C        0      0        2 
  11  chr11_12735519     ZGre    T    C        0      0        2 
  11  chr11_12735519     ZHar    T    C        0      0        2 
  11  chr11_12735519   Sample    T    C        0      0        2 
  11  chr11_12745229     AAsi    G    A      0.5      1        2 
  11  chr11_12745229     AKia    G    A        0      0        2 
  11  chr11_12745229     AOna    G    A        0      0        2 
  11  chr11_12745229     ASom    G    A        0      0        2 
  11  chr11_12745229     HCab    G    A        0      0        2 
  11  chr11_12745229     HPrz    G    A        0      0        2 
  11  chr11_12745229     ZBoe    G    A        0      0        2 
  11  chr11_12745229     ZGre    G    A        0      0        2 
  11  chr11_12745229     ZHar    G    A        0      0        2 
  11  chr11_12745229   Sample    G    A        0      0        2 
  11  chr11_12748784     AAsi    T    C        0      0        2 
  11  chr11_12748784     AKia    T    C        0      0        2 
  11  chr11_12748784     AOna    T    C      0.5      1        2 
  11  chr11_12748784     ASom    T    C        0      0        2 
  11  chr11_12748784     HCab    T    C        0      0        2 
  11  chr11_12748784     HPrz    T    C        0      0        2 
  11  chr11_12748784     ZBoe    T    C        0      0        2 
  11  chr11_12748784     ZGre    T    C        0      0        2 
  11  chr11_12748784     ZHar    T    C        0      0        2 
  11  chr11_12748784   Sample    T    C        0      0        2 
  11  chr11_12751630     AAsi    A    G        0      0        2 
  11  chr11_12751630     AKia    A    G        0      0        2 
  11  chr11_12751630     AOna    A    G      0.5      1        2 
  11  chr11_12751630     ASom    A    G        0      0        2 
  11  chr11_12751630     HCab    A    G        0      0        2 
  11  chr11_12751630     HPrz    A    G        0      0        2 
  11  chr11_12751630     ZBoe    A    G        0      0        2 
  11  chr11_12751630     ZGre    A    G        0      0        2 
  11  chr11_12751630     ZHar    A    G        0      0        2 
  11  chr11_12751630   Sample    A    G        0      0        2 
  11  chr11_12752138     AAsi    T    A        0      0        2 
  11  chr11_12752138     AKia    T    A        0      0        2 
  11  chr11_12752138     AOna    T    A        0      0        2 
  11  chr11_12752138     ASom    T    A        0      0        2 
  11  chr11_12752138     HCab    T    A        0      0        2 
  11  chr11_12752138     HPrz    T    A        0      0        2 
  11  chr11_12752138     ZBoe    T    A      0.5      1        2 
  11  chr11_12752138     ZGre    T    A        0      0        2 
  11  chr11_12752138     ZHar    T    A        0      0        2 
  11  chr11_12752138   Sample    T    A        0      0        2 
  11  chr11_12752324     AAsi    T    G        0      0        2 
  11  chr11_12752324     AKia    T    G        0      0        2 
  11  chr11_12752324     AOna    T    G      0.5      1        2 
  11  chr11_12752324     ASom    T    G        0      0        2 
  11  chr11_12752324     HCab    T    G        0      0        2 
  11  chr11_12752324     HPrz    T    G        0      0        2 
  11  chr11_12752324     ZBoe    T    G        0      0        2 
  11  chr11_12752324     ZGre    T    G        0      0        2 
  11  chr11_12752324     ZHar    T    G        0      0        2 
  11  chr11_12752324   Sample    T    G        0      0        2 
  11  chr11_12759158     AAsi    G    A        0      0        2 
  11  chr11_12759158     AKia    G    A        0      0        2 
  11  chr11_12759158     AOna    G    A        0      0        2 
  11  chr11_12759158     ASom    G    A        0      0        2 
  11  chr11_12759158     HCab    G    A        1      2        2 
  11  chr11_12759158     HPrz    G    A        1      2        2 
  11  chr11_12759158     ZBoe    G    A        0      0        2 
  11  chr11_12759158     ZGre    G    A        0      0        2 
  11  chr11_12759158     ZHar    G    A        0      0        2 
  11  chr11_12759158   Sample    G    A        0      0        2 
  11  chr11_12761466     AAsi    G    A        0      0        2 
  11  chr11_12761466     AKia    G    A        0      0        2 
  11  chr11_12761466     AOna    G    A        0      0        2 
  11  chr11_12761466     ASom    G    A        0      0        2 
  11  chr11_12761466     HCab    G    A        1      2        2 
  11  chr11_12761466     HPrz    G    A        1      2        2 
  11  chr11_12761466     ZBoe    G    A        0      0        2 
  11  chr11_12761466     ZGre    G    A        0      0        2 
  11  chr11_12761466     ZHar    G    A        0      0        2 
  11  chr11_12761466   Sample    G    A        0      0        2 
  11  chr11_12762572     AAsi    C    T        0      0        2 
  11  chr11_12762572     AKia    C    T        0      0        2 
  11  chr11_12762572     AOna    C    T        0      0        2 
  11  chr11_12762572     ASom    C    T        0      0        2 
  11  chr11_12762572     HCab    C    T        1      2        2 
  11  chr11_12762572     HPrz    C    T        1      2        2 
  11  chr11_12762572     ZBoe    C    T        0      0        2 
  11  chr11_12762572     ZGre    C    T        0      0        2 
  11  chr11_12762572     ZHar    C    T        0      0        2 
  11  chr11_12762572   Sample    C    T        0      0        2 
  11  chr11_12762708     AAsi    A    G        0      0        2 
  11  chr11_12762708     AKia    A    G        0      0        2 
  11  chr11_12762708     AOna    A    G        0      0        2 
  11  chr11_12762708     ASom    A    G        0      0        2 
  11  chr11_12762708     HCab    A    G        0      0        2 
  11  chr11_12762708     HPrz    A    G        0      0        2 
  11  chr11_12762708     ZBoe    A    G      0.5      1        2 
  11  chr11_12762708     ZGre    A    G        0      0        2 
  11  chr11_12762708     ZHar    A    G        0      0        2 
  11  chr11_12762708   Sample    A    G        0      0        2 
  11  chr11_12764531     AAsi    T    C        0      0        2 
  11  chr11_12764531     AKia    T    C        0      0        2 
  11  chr11_12764531     AOna    T    C        0      0        2 
  11  chr11_12764531     ASom    T    C        0      0        2 
  11  chr11_12764531     HCab    T    C      0.5      1        2 
  11  chr11_12764531     HPrz    T    C      0.5      1        2 
  11  chr11_12764531     ZBoe    T    C        0      0        2 
  11  chr11_12764531     ZGre    T    C        0      0        2 
  11  chr11_12764531     ZHar    T    C        0      0        2 
  11  chr11_12764531   Sample    T    C        0      0        2 
  11  chr11_12768605     AAsi    G    C        1      2        2 
  11  chr11_12768605     AKia    G    C      0.5      1        2 
  11  chr11_12768605     AOna    G    C      0.5      1        2 
  11  chr11_12768605     ASom    G    C        1      2        2 
  11  chr11_12768605     HCab    G    C        0      0        2 
  11  chr11_12768605     HPrz    G    C        0      0        2 
  11  chr11_12768605     ZBoe    G    C        0      0        2 
  11  chr11_12768605     ZGre    G    C        0      0        2 
  11  chr11_12768605     ZHar    G    C        0      0        2 
  11  chr11_12768605   Sample    G    C        1      2        2 
  11  chr11_12772720     AAsi    T    C        0      0        2 
  11  chr11_12772720     AKia    T    C        0      0        2 
  11  chr11_12772720     AOna    T    C      0.5      1        2 
  11  chr11_12772720     ASom    T    C        0      0        2 
  11  chr11_12772720     HCab    T    C        0      0        2 
  11  chr11_12772720     HPrz    T    C        0      0        2 
  11  chr11_12772720     ZBoe    T    C        0      0        2 
  11  chr11_12772720     ZGre    T    C        0      0        2 
  11  chr11_12772720     ZHar    T    C        0      0        2 
  11  chr11_12772720   Sample    T    C        0      0        2 
  11  chr11_12775313     AAsi    A    T        0      0        2 
  11  chr11_12775313     AKia    A    T        0      0        2 
  11  chr11_12775313     AOna    A    T        0      0        2 
  11  chr11_12775313     ASom    A    T        0      0        2 
  11  chr11_12775313     HCab    A    T        0      0        2 
  11  chr11_12775313     HPrz    A    T        0      0        2 
  11  chr11_12775313     ZBoe    A    T      0.5      1        2 
  11  chr11_12775313     ZGre    A    T        0      0        2 
  11  chr11_12775313     ZHar    A    T        0      0        2 
  11  chr11_12775313   Sample    A    T        0      0        2 
  11  chr11_12776031     AAsi    A    C        0      0        2 
  11  chr11_12776031     AKia    A    C        0      0        2 
  11  chr11_12776031     AOna    A    C        1      2        2 
  11  chr11_12776031     ASom    A    C        0      0        2 
  11  chr11_12776031     HCab    A    C        0      0        2 
  11  chr11_12776031     HPrz    A    C        0      0        2 
  11  chr11_12776031     ZBoe    A    C        0      0        2 
  11  chr11_12776031     ZGre    A    C      0.5      1        2 
  11  chr11_12776031     ZHar    A    C        0      0        2 
  11  chr11_12776031   Sample    A    C        0      0        2 
  11  chr11_12783378     AAsi    T    A        0      0        2 
  11  chr11_12783378     AKia    T    A        0      0        2 
  11  chr11_12783378     AOna    T    A        0      0        2 
  11  chr11_12783378     ASom    T    A        0      0        2 
  11  chr11_12783378     HCab    T    A        0      0        2 
  11  chr11_12783378     HPrz    T    A        0      0        2 
  11  chr11_12783378     ZBoe    T    A        0      0        2 
  11  chr11_12783378     ZGre    T    A      0.5      1        2 
  11  chr11_12783378     ZHar    T    A        0      0        2 
  11  chr11_12783378   Sample    T    A        0      0        2 
  11  chr11_12787851     AAsi    T    C      0.5      1        2 
  11  chr11_12787851     AKia    T    C        0      0        2 
  11  chr11_12787851     AOna    T    C        0      0        2 
  11  chr11_12787851     ASom    T    C        0      0        2 
  11  chr11_12787851     HCab    T    C        0      0        2 
  11  chr11_12787851     HPrz    T    C        0      0        2 
  11  chr11_12787851     ZBoe    T    C        0      0        2 
  11  chr11_12787851     ZGre    T    C        0      0        2 
  11  chr11_12787851     ZHar    T    C        0      0        2 
  11  chr11_12787851   Sample    T    C        0      0        2 
  11  chr11_12787892     AAsi    T    C      0.5      1        2 
  11  chr11_12787892     AKia    T    C        0      0        2 
  11  chr11_12787892     AOna    T    C        0      0        2 
  11  chr11_12787892     ASom    T    C      0.5      1        2 
  11  chr11_12787892     HCab    T    C        0      0        2 
  11  chr11_12787892     HPrz    T    C        0      0        2 
  11  chr11_12787892     ZBoe    T    C        0      0        2 
  11  chr11_12787892     ZGre    T    C        0      0        2 
  11  chr11_12787892     ZHar    T    C        0      0        2 
  11  chr11_12787892   Sample    T    C        1      2        2 
  11  chr11_12792744     AAsi    G    A        0      0        2 
  11  chr11_12792744     AKia    G    A        0      0        2 
  11  chr11_12792744     AOna    G    A        0      0        2 
  11  chr11_12792744     ASom    G    A        0      0        2 
  11  chr11_12792744     HCab    G    A        1      2        2 
  11  chr11_12792744     HPrz    G    A        1      2        2 
  11  chr11_12792744     ZBoe    G    A        0      0        2 
  11  chr11_12792744     ZGre    G    A        0      0        2 
  11  chr11_12792744     ZHar    G    A        0      0        2 
  11  chr11_12792744   Sample    G    A        0      0        2 
  11  chr11_12793880     AAsi    C    T        0      0        2 
  11  chr11_12793880     AKia    C    T        0      0        2 
  11  chr11_12793880     AOna    C    T        1      2        2 
  11  chr11_12793880     ASom    C    T        0      0        2 
  11  chr11_12793880     HCab    C    T        0      0        2 
  11  chr11_12793880     HPrz    C    T        0      0        2 
  11  chr11_12793880     ZBoe    C    T        0      0        2 
  11  chr11_12793880     ZGre    C    T        0      0        2 
  11  chr11_12793880     ZHar    C    T        0      0        2 
  11  chr11_12793880   Sample    C    T        0      0        2 
  11  chr11_12797098     AAsi    G    C        0      0        2 
  11  chr11_12797098     AKia    G    C        0      0        2 
  11  chr11_12797098     AOna    G    C        0      0        2 
  11  chr11_12797098     ASom    G    C        0      0        2 
  11  chr11_12797098     HCab    G    C        0      0        2 
  11  chr11_12797098     HPrz    G    C        0      0        2 
  11  chr11_12797098     ZBoe    G    C        0      0        2 
  11  chr11_12797098     ZGre    G    C      0.5      1        2 
  11  chr11_12797098     ZHar    G    C        0      0        2 
  11  chr11_12797098   Sample    G    C        0      0        2 
  11  chr11_12798349     AAsi    A    G        0      0        2 
  11  chr11_12798349     AKia    A    G        0      0        2 
  11  chr11_12798349     AOna    A    G        0      0        2 
  11  chr11_12798349     ASom    A    G        0      0        2 
  11  chr11_12798349     HCab    A    G        0      0        2 
  11  chr11_12798349     HPrz    A    G        0      0        2 
  11  chr11_12798349     ZBoe    A    G        0      0        2 
  11  chr11_12798349     ZGre    A    G      0.5      1        2 
  11  chr11_12798349     ZHar    A    G        0      0        2 
  11  chr11_12798349   Sample    A    G        0      0        2 
  11  chr11_12809579     AAsi    G    A        0      0        2 
  11  chr11_12809579     AKia    G    A        0      0        2 
  11  chr11_12809579     AOna    G    A        0      0        2 
  11  chr11_12809579     ASom    G    A        0      0        2 
  11  chr11_12809579     HCab    G    A        1      2        2 
  11  chr11_12809579     HPrz    G    A        1      2        2 
  11  chr11_12809579     ZBoe    G    A        0      0        2 
  11  chr11_12809579     ZGre    G    A        0      0        2 
  11  chr11_12809579     ZHar    G    A        0      0        2 
  11  chr11_12809579   Sample    G    A        0      0        2 
  11  chr11_12809621     AAsi    A    G        0      0        2 
  11  chr11_12809621     AKia    A    G        0      0        2 
  11  chr11_12809621     AOna    A    G        0      0        2 
  11  chr11_12809621     ASom    A    G        0      0        2 
  11  chr11_12809621     HCab    A    G        0      0        2 
  11  chr11_12809621     HPrz    A    G        0      0        2 
  11  chr11_12809621     ZBoe    A    G        1      2        2 
  11  chr11_12809621     ZGre    A    G        0      0        2 
  11  chr11_12809621     ZHar    A    G        0      0        2 
  11  chr11_12809621   Sample    A    G        0      0        2 
  11  chr11_12812468     AAsi    A    T        0      0        2 
  11  chr11_12812468     AKia    A    T        0      0        2 
  11  chr11_12812468     AOna    A    T        0      0        2 
  11  chr11_12812468     ASom    A    T        0      0        2 
  11  chr11_12812468     HCab    A    T        0      0        2 
  11  chr11_12812468     HPrz    A    T        0      0        2 
  11  chr11_12812468     ZBoe    A    T        0      0        2 
  11  chr11_12812468     ZGre    A    T        0      0        2 
  11  chr11_12812468     ZHar    A    T        1      2        2 
  11  chr11_12812468   Sample    A    T        0      0        2 
  11  chr11_12813503     AAsi    C    T        0      0        2 
  11  chr11_12813503     AKia    C    T        0      0        2 
  11  chr11_12813503     AOna    C    T        0      0        2 
  11  chr11_12813503     ASom    C    T        0      0        2 
  11  chr11_12813503     HCab    C    T        1      2        2 
  11  chr11_12813503     HPrz    C    T        1      2        2 
  11  chr11_12813503     ZBoe    C    T        0      0        2 
  11  chr11_12813503     ZGre    C    T        0      0        2 
  11  chr11_12813503     ZHar    C    T        0      0        2 
  11  chr11_12813503   Sample    C    T        0      0        2 
  11  chr11_12820444     AAsi    T    C        0      0        2 
  11  chr11_12820444     AKia    T    C        0      0        2 
  11  chr11_12820444     AOna    T    C        0      0        2 
  11  chr11_12820444     ASom    T    C        0      0        2 
  11  chr11_12820444     HCab    T    C      0.5      1        2 
  11  chr11_12820444     HPrz    T    C        0      0        2 
  11  chr11_12820444     ZBoe    T    C        0      0        2 
  11  chr11_12820444     ZGre    T    C        0      0        2 
  11  chr11_12820444     ZHar    T    C        0      0        2 
  11  chr11_12820444   Sample    T    C        0      0        2 
  11  chr11_12820960     AAsi    A    C        0      0        2 
  11  chr11_12820960     AKia    A    C        0      0        2 
  11  chr11_12820960     AOna    A    C        0      0        2 
  11  chr11_12820960     ASom    A    C        0      0        2 
  11  chr11_12820960     HCab    A    C      0.5      1        2 
  11  chr11_12820960     HPrz    A    C        0      0        2 
  11  chr11_12820960     ZBoe    A    C        0      0        2 
  11  chr11_12820960     ZGre    A    C        0      0        2 
  11  chr11_12820960     ZHar    A    C        0      0        2 
  11  chr11_12820960   Sample    A    C        0      0        2 
  11  chr11_12824087     AAsi    T    C        0      0        2 
  11  chr11_12824087     AKia    T    C        0      0        2 
  11  chr11_12824087     AOna    T    C        0      0        2 
  11  chr11_12824087     ASom    T    C        0      0        2 
  11  chr11_12824087     HCab    T    C        1      2        2 
  11  chr11_12824087     HPrz    T    C        1      2        2 
  11  chr11_12824087     ZBoe    T    C        0      0        2 
  11  chr11_12824087     ZGre    T    C        0      0        2 
  11  chr11_12824087     ZHar    T    C        0      0        2 
  11  chr11_12824087   Sample    T    C        0      0        2 
  11  chr11_12825620     AAsi    C    T        0      0        2 
  11  chr11_12825620     AKia    C    T        0      0        2 
  11  chr11_12825620     AOna    C    T        0      0        2 
  11  chr11_12825620     ASom    C    T        0      0        2 
  11  chr11_12825620     HCab    C    T        0      0        2 
  11  chr11_12825620     HPrz    C    T        0      0        2 
  11  chr11_12825620     ZBoe    C    T        1      2        2 
  11  chr11_12825620     ZGre    C    T        0      0        2 
  11  chr11_12825620     ZHar    C    T        0      0        2 
  11  chr11_12825620   Sample    C    T        0      0        2 
  11  chr11_12825745     AAsi    G    A        0      0        2 
  11  chr11_12825745     AKia    G    A        0      0        2 
  11  chr11_12825745     AOna    G    A        0      0        2 
  11  chr11_12825745     ASom    G    A        0      0        2 
  11  chr11_12825745     HCab    G    A        1      2        2 
  11  chr11_12825745     HPrz    G    A        1      2        2 
  11  chr11_12825745     ZBoe    G    A        0      0        2 
  11  chr11_12825745     ZGre    G    A        0      0        2 
  11  chr11_12825745     ZHar    G    A        0      0        2 
  11  chr11_12825745   Sample    G    A        0      0        2 
  11  chr11_12831063     AAsi    C    G        0      0        2 
  11  chr11_12831063     AKia    C    G        0      0        2 
  11  chr11_12831063     AOna    C    G        0      0        2 
  11  chr11_12831063     ASom    C    G        0      0        2 
  11  chr11_12831063     HCab    C    G        0      0        2 
  11  chr11_12831063     HPrz    C    G        0      0        2 
  11  chr11_12831063     ZBoe    C    G        0      0        2 
  11  chr11_12831063     ZGre    C    G        0      0        2 
  11  chr11_12831063     ZHar    C    G        1      2        2 
  11  chr11_12831063   Sample    C    G        0      0        2 
  11  chr11_12836412     AAsi    C    G        0      0        2 
  11  chr11_12836412     AKia    C    G        0      0        2 
  11  chr11_12836412     AOna    C    G        0      0        2 
  11  chr11_12836412     ASom    C    G        0      0        2 
  11  chr11_12836412     HCab    C    G        0      0        2 
  11  chr11_12836412     HPrz    C    G        0      0        2 
  11  chr11_12836412     ZBoe    C    G        0      0        2 
  11  chr11_12836412     ZGre    C    G        0      0        2 
  11  chr11_12836412     ZHar    C    G        1      2        2 
  11  chr11_12836412   Sample    C    G        0      0        2 
  11  chr11_12858577     AAsi    A    G        0      0        2 
  11  chr11_12858577     AKia    A    G        1      2        2 
  11  chr11_12858577     AOna    A    G        0      0        2 
  11  chr11_12858577     ASom    A    G        0      0        2 
  11  chr11_12858577     HCab    A    G        0      0        2 
  11  chr11_12858577     HPrz    A    G        0      0        2 
  11  chr11_12858577     ZBoe    A    G        0      0        2 
  11  chr11_12858577     ZGre    A    G        0      0        2 
  11  chr11_12858577     ZHar    A    G        0      0        2 
  11  chr11_12858577   Sample    A    G        0      0        2 
  11  chr11_12859244     AAsi    A    G        0      0        2 
  11  chr11_12859244     AKia    A    G        0      0        2 
  11  chr11_12859244     AOna    A    G        0      0        2 
  11  chr11_12859244     ASom    A    G        0      0        2 
  11  chr11_12859244     HCab    A    G      0.5      1        2 
  11  chr11_12859244     HPrz    A    G        0      0        2 
  11  chr11_12859244     ZBoe    A    G        0      0        2 
  11  chr11_12859244     ZGre    A    G        0      0        2 
  11  chr11_12859244     ZHar    A    G        0      0        2 
  11  chr11_12859244   Sample    A    G        0      0        2 
  11  chr11_12862601     AAsi    C    T        0      0        2 
  11  chr11_12862601     AKia    C    T        0      0        2 
  11  chr11_12862601     AOna    C    T        0      0        2 
  11  chr11_12862601     ASom    C    T        0      0        2 
  11  chr11_12862601     HCab    C    T        0      0        2 
  11  chr11_12862601     HPrz    C    T        0      0        2 
  11  chr11_12862601     ZBoe    C    T      0.5      1        2 
  11  chr11_12862601     ZGre    C    T        0      0        2 
  11  chr11_12862601     ZHar    C    T        0      0        2 
  11  chr11_12862601   Sample    C    T        0      0        2 
  11  chr11_12864291     AAsi    T    C        0      0        2 
  11  chr11_12864291     AKia    T    C        0      0        2 
  11  chr11_12864291     AOna    T    C        0      0        2 
  11  chr11_12864291     ASom    T    C        0      0        2 
  11  chr11_12864291     HCab    T    C        0      0        2 
  11  chr11_12864291     HPrz    T    C        0      0        2 
  11  chr11_12864291     ZBoe    T    C        0      0        2 
  11  chr11_12864291     ZGre    T    C        1      2        2 
  11  chr11_12864291     ZHar    T    C        0      0        2 
  11  chr11_12864291   Sample    T    C        0      0        2 
  11  chr11_12879016     AAsi    T    C        0      0        2 
  11  chr11_12879016     AKia    T    C        0      0        2 
  11  chr11_12879016     AOna    T    C        1      2        2 
  11  chr11_12879016     ASom    T    C        0      0        2 
  11  chr11_12879016     HCab    T    C        0      0        2 
  11  chr11_12879016     HPrz    T    C        0      0        2 
  11  chr11_12879016     ZBoe    T    C        0      0        2 
  11  chr11_12879016     ZGre    T    C        0      0        2 
  11  chr11_12879016     ZHar    T    C        0      0        2 
  11  chr11_12879016   Sample    T    C        0      0        2 
  11  chr11_12879239     AAsi    C    T        0      0        2 
  11  chr11_12879239     AKia    C    T        1      2        2 
  11  chr11_12879239     AOna    C    T        1      2        2 
  11  chr11_12879239     ASom    C    T        0      0        2 
  11  chr11_12879239     HCab    C    T        0      0        2 
  11  chr11_12879239     HPrz    C    T        0      0        2 
  11  chr11_12879239     ZBoe    C    T        0      0        2 
  11  chr11_12879239     ZGre    C    T        0      0        2 
  11  chr11_12879239     ZHar    C    T        0      0        2 
  11  chr11_12879239   Sample    C    T        0      0        2 
  11  chr11_12882275     AAsi    T    C        0      0        2 
  11  chr11_12882275     AKia    T    C        0      0        2 
  11  chr11_12882275     AOna    T    C        0      0        2 
  11  chr11_12882275     ASom    T    C        0      0        2 
  11  chr11_12882275     HCab    T    C      0.5      1        2 
  11  chr11_12882275     HPrz    T    C      0.5      1        2 
  11  chr11_12882275     ZBoe    T    C        0      0        2 
  11  chr11_12882275     ZGre    T    C        0      0        2 
  11  chr11_12882275     ZHar    T    C        0      0        2 
  11  chr11_12882275   Sample    T    C        0      0        2 
  11  chr11_12886474     AAsi    A    G        0      0        2 
  11  chr11_12886474     AKia    A    G        0      0        2 
  11  chr11_12886474     AOna    A    G        0      0        2 
  11  chr11_12886474     ASom    A    G        0      0        2 
  11  chr11_12886474     HCab    A    G        0      0        2 
  11  chr11_12886474     HPrz    A    G        0      0        2 
  11  chr11_12886474     ZBoe    A    G        1      2        2 
  11  chr11_12886474     ZGre    A    G        0      0        2 
  11  chr11_12886474     ZHar    A    G        0      0        2 
  11  chr11_12886474   Sample    A    G        0      0        2 
  11  chr11_12886954     AAsi    T    G        0      0        2 
  11  chr11_12886954     AKia    T    G        1      2        2 
  11  chr11_12886954     AOna    T    G        0      0        2 
  11  chr11_12886954     ASom    T    G        0      0        2 
  11  chr11_12886954     HCab    T    G        0      0        2 
  11  chr11_12886954     HPrz    T    G        0      0        2 
  11  chr11_12886954     ZBoe    T    G        0      0        2 
  11  chr11_12886954     ZGre    T    G        0      0        2 
  11  chr11_12886954     ZHar    T    G        0      0        2 
  11  chr11_12886954   Sample    T    G        0      0        2 
  11  chr11_12888028     AAsi    T    C        0      0        2 
  11  chr11_12888028     AKia    T    C        0      0        2 
  11  chr11_12888028     AOna    T    C        0      0        2 
  11  chr11_12888028     ASom    T    C        0      0        2 
  11  chr11_12888028     HCab    T    C        0      0        2 
  11  chr11_12888028     HPrz    T    C        0      0        2 
  11  chr11_12888028     ZBoe    T    C      0.5      1        2 
  11  chr11_12888028     ZGre    T    C        0      0        2 
  11  chr11_12888028     ZHar    T    C        0      0        2 
  11  chr11_12888028   Sample    T    C        0      0        2 
  11  chr11_12894312     AAsi    A    G        0      0        2 
  11  chr11_12894312     AKia    A    G        0      0        2 
  11  chr11_12894312     AOna    A    G        0      0        2 
  11  chr11_12894312     ASom    A    G        0      0        2 
  11  chr11_12894312     HCab    A    G        0      0        2 
  11  chr11_12894312     HPrz    A    G        0      0        2 
  11  chr11_12894312     ZBoe    A    G      0.5      1        2 
  11  chr11_12894312     ZGre    A    G        0      0        2 
  11  chr11_12894312     ZHar    A    G        0      0        2 
  11  chr11_12894312   Sample    A    G        0      0        2 
  11  chr11_12905088     AAsi    A    G        0      0        2 
  11  chr11_12905088     AKia    A    G        0      0        2 
  11  chr11_12905088     AOna    A    G        0      0        2 
  11  chr11_12905088     ASom    A    G        0      0        2 
  11  chr11_12905088     HCab    A    G      0.5      1        2 
  11  chr11_12905088     HPrz    A    G      0.5      1        2 
  11  chr11_12905088     ZBoe    A    G        0      0        2 
  11  chr11_12905088     ZGre    A    G        0      0        2 
  11  chr11_12905088     ZHar    A    G        0      0        2 
  11  chr11_12905088   Sample    A    G        0      0        2 
  11  chr11_12907822     AAsi    C    G        0      0        2 
  11  chr11_12907822     AKia    C    G        0      0        2 
  11  chr11_12907822     AOna    C    G        0      0        2 
  11  chr11_12907822     ASom    C    G        0      0        2 
  11  chr11_12907822     HCab    C    G        0      0        2 
  11  chr11_12907822     HPrz    C    G        0      0        2 
  11  chr11_12907822     ZBoe    C    G        0      0        2 
  11  chr11_12907822     ZGre    C    G        0      0        2 
  11  chr11_12907822     ZHar    C    G        1      2        2 
  11  chr11_12907822   Sample    C    G        0      0        2 
  11  chr11_12914011     AAsi    C    T        0      0        2 
  11  chr11_12914011     AKia    C    T        1      2        2 
  11  chr11_12914011     AOna    C    T        0      0        2 
  11  chr11_12914011     ASom    C    T        0      0        2 
  11  chr11_12914011     HCab    C    T        0      0        2 
  11  chr11_12914011     HPrz    C    T        0      0        2 
  11  chr11_12914011     ZBoe    C    T        0      0        2 
  11  chr11_12914011     ZGre    C    T        0      0        2 
  11  chr11_12914011     ZHar    C    T        0      0        2 
  11  chr11_12914011   Sample    C    T        0      0        2 
  11  chr11_12920061     AAsi    A    G        0      0        2 
  11  chr11_12920061     AKia    A    G      0.5      1        2 
  11  chr11_12920061     AOna    A    G        0      0        2 
  11  chr11_12920061     ASom    A    G        0      0        2 
  11  chr11_12920061     HCab    A    G        0      0        2 
  11  chr11_12920061     HPrz    A    G        0      0        2 
  11  chr11_12920061     ZBoe    A    G        0      0        2 
  11  chr11_12920061     ZGre    A    G        0      0        2 
  11  chr11_12920061     ZHar    A    G        0      0        2 
  11  chr11_12920061   Sample    A    G        0      0        2 
  11  chr11_12926248     AAsi    A    G        0      0        2 
  11  chr11_12926248     AKia    A    G        0      0        2 
  11  chr11_12926248     AOna    A    G        0      0        2 
  11  chr11_12926248     ASom    A    G        0      0        2 
  11  chr11_12926248     HCab    A    G        1      2        2 
  11  chr11_12926248     HPrz    A    G        1      2        2 
  11  chr11_12926248     ZBoe    A    G        0      0        2 
  11  chr11_12926248     ZGre    A    G        0      0        2 
  11  chr11_12926248     ZHar    A    G        0      0        2 
  11  chr11_12926248   Sample    A    G        0      0        2 
  11  chr11_12935499     AAsi    A    G        0      0        2 
  11  chr11_12935499     AKia    A    G        0      0        2 
  11  chr11_12935499     AOna    A    G        0      0        2 
  11  chr11_12935499     ASom    A    G        0      0        2 
  11  chr11_12935499     HCab    A    G        1      2        2 
  11  chr11_12935499     HPrz    A    G      0.5      1        2 
  11  chr11_12935499     ZBoe    A    G        0      0        2 
  11  chr11_12935499     ZGre    A    G        0      0        2 
  11  chr11_12935499     ZHar    A    G        0      0        2 
  11  chr11_12935499   Sample    A    G        1      2        2 
  11  chr11_12952845     AAsi    T    C        0      0        2 
  11  chr11_12952845     AKia    T    C        1      2        2 
  11  chr11_12952845     AOna    T    C        1      2        2 
  11  chr11_12952845     ASom    T    C        0      0        2 
  11  chr11_12952845     HCab    T    C        0      0        2 
  11  chr11_12952845     HPrz    T    C        0      0        2 
  11  chr11_12952845     ZBoe    T    C        0      0        2 
  11  chr11_12952845     ZGre    T    C        0      0        2 
  11  chr11_12952845     ZHar    T    C        0      0        2 
  11  chr11_12952845   Sample    T    C        0      0        2 
  11  chr11_12957510     AAsi    T    C        0      0        2 
  11  chr11_12957510     AKia    T    C        0      0        2 
  11  chr11_12957510     AOna    T    C        0      0        2 
  11  chr11_12957510     ASom    T    C        0      0        2 
  11  chr11_12957510     HCab    T    C        0      0        2 
  11  chr11_12957510     HPrz    T    C        0      0        2 
  11  chr11_12957510     ZBoe    T    C        0      0        2 
  11  chr11_12957510     ZGre    T    C        1      2        2 
  11  chr11_12957510     ZHar    T    C        0      0        2 
  11  chr11_12957510   Sample    T    C        0      0        2 
  11  chr11_12957781     AAsi    T    C        0      0        2 
  11  chr11_12957781     AKia    T    C        0      0        2 
  11  chr11_12957781     AOna    T    C        0      0        2 
  11  chr11_12957781     ASom    T    C        0      0        2 
  11  chr11_12957781     HCab    T    C        1      2        2 
  11  chr11_12957781     HPrz    T    C        1      2        2 
  11  chr11_12957781     ZBoe    T    C        0      0        2 
  11  chr11_12957781     ZGre    T    C        0      0        2 
  11  chr11_12957781     ZHar    T    C        0      0        2 
  11  chr11_12957781   Sample    T    C        0      0        2 
  11  chr11_12961946     AAsi    C    A        1      2        2 
  11  chr11_12961946     AKia    C    A        0      0        2 
  11  chr11_12961946     AOna    C    A        0      0        2 
  11  chr11_12961946     ASom    C    A        1      2        2 
  11  chr11_12961946     HCab    C    A        0      0        2 
  11  chr11_12961946     HPrz    C    A        0      0        2 
  11  chr11_12961946     ZBoe    C    A        0      0        2 
  11  chr11_12961946     ZGre    C    A        0      0        2 
  11  chr11_12961946     ZHar    C    A        0      0        2 
  11  chr11_12961946   Sample    C    A        1      2        2 
  11  chr11_12962619     AAsi    C    A        0      0        2 
  11  chr11_12962619     AKia    C    A        0      0        2 
  11  chr11_12962619     AOna    C    A        0      0        2 
  11  chr11_12962619     ASom    C    A        0      0        2 
  11  chr11_12962619     HCab    C    A        0      0        2 
  11  chr11_12962619     HPrz    C    A        0      0        2 
  11  chr11_12962619     ZBoe    C    A        1      2        2 
  11  chr11_12962619     ZGre    C    A        0      0        2 
  11  chr11_12962619     ZHar    C    A        0      0        2 
  11  chr11_12962619   Sample    C    A        0      0        2 
  11  chr11_12964958     AAsi    G    A        0      0        2 
  11  chr11_12964958     AKia    G    A        0      0        2 
  11  chr11_12964958     AOna    G    A        0      0        2 
  11  chr11_12964958     ASom    G    A        0      0        2 
  11  chr11_12964958     HCab    G    A      0.5      1        2 
  11  chr11_12964958     HPrz    G    A        0      0        2 
  11  chr11_12964958     ZBoe    G    A        0      0        2 
  11  chr11_12964958     ZGre    G    A        0      0        2 
  11  chr11_12964958     ZHar    G    A        0      0        2 
  11  chr11_12964958   Sample    G    A        0      0        2 
  11  chr11_12965672     AAsi    C    T        0      0        2 
  11  chr11_12965672     AKia    C    T        0      0        2 
  11  chr11_12965672     AOna    C    T        0      0        2 
  11  chr11_12965672     ASom    C    T        0      0        2 
  11  chr11_12965672     HCab    C    T        1      2        2 
  11  chr11_12965672     HPrz    C    T        1      2        2 
  11  chr11_12965672     ZBoe    C    T        0      0        2 
  11  chr11_12965672     ZGre    C    T        0      0        2 
  11  chr11_12965672     ZHar    C    T        0      0        2 
  11  chr11_12965672   Sample    C    T        0      0        2 
  11  chr11_12967938     AAsi    C    T        0      0        2 
  11  chr11_12967938     AKia    C    T        1      2        2 
  11  chr11_12967938     AOna    C    T        0      0        2 
  11  chr11_12967938     ASom    C    T        0      0        2 
  11  chr11_12967938     HCab    C    T        0      0        2 
  11  chr11_12967938     HPrz    C    T        0      0        2 
  11  chr11_12967938     ZBoe    C    T        0      0        2 
  11  chr11_12967938     ZGre    C    T        0      0        2 
  11  chr11_12967938     ZHar    C    T        0      0        2 
  11  chr11_12967938   Sample    C    T        0      0        2 
  11  chr11_12972478     AAsi    A    C        0      0        2 
  11  chr11_12972478     AKia    A    C        0      0        2 
  11  chr11_12972478     AOna    A    C        0      0        2 
  11  chr11_12972478     ASom    A    C        0      0        2 
  11  chr11_12972478     HCab    A    C        0      0        2 
  11  chr11_12972478     HPrz    A    C        0      0        2 
  11  chr11_12972478     ZBoe    A    C        0      0        2 
  11  chr11_12972478     ZGre    A    C        1      2        2 
  11  chr11_12972478     ZHar    A    C        0      0        2 
  11  chr11_12972478   Sample    A    C        0      0        2 
  11  chr11_12973121     AAsi    A    G        0      0        2 
  11  chr11_12973121     AKia    A    G        0      0        2 
  11  chr11_12973121     AOna    A    G        0      0        2 
  11  chr11_12973121     ASom    A    G        0      0        2 
  11  chr11_12973121     HCab    A    G        0      0        2 
  11  chr11_12973121     HPrz    A    G        0      0        2 
  11  chr11_12973121     ZBoe    A    G        1      2        2 
  11  chr11_12973121     ZGre    A    G        0      0        2 
  11  chr11_12973121     ZHar    A    G        0      0        2 
  11  chr11_12973121   Sample    A    G        0      0        2 
  11  chr11_12986834     AAsi    A    G        0      0        2 
  11  chr11_12986834     AKia    A    G        0      0        2 
  11  chr11_12986834     AOna    A    G        0      0        2 
  11  chr11_12986834     ASom    A    G        0      0        2 
  11  chr11_12986834     HCab    A    G        1      2        2 
  11  chr11_12986834     HPrz    A    G        1      2        2 
  11  chr11_12986834     ZBoe    A    G        0      0        2 
  11  chr11_12986834     ZGre    A    G        0      0        2 
  11  chr11_12986834     ZHar    A    G        0      0        2 
  11  chr11_12986834   Sample    A    G        0      0        2 
  11  chr11_12995174     AAsi    A    G        1      2        2 
  11  chr11_12995174     AKia    A    G        1      2        2 
  11  chr11_12995174     AOna    A    G        1      2        2 
  11  chr11_12995174     ASom    A    G        1      2        2 
  11  chr11_12995174     HCab    A    G        0      0        2 
  11  chr11_12995174     HPrz    A    G        0      0        2 
  11  chr11_12995174     ZBoe    A    G        0      0        2 
  11  chr11_12995174     ZGre    A    G        0      0        2 
  11  chr11_12995174     ZHar    A    G        0      0        2 
  11  chr11_12995174   Sample    A    G        1      2        2 
  11  chr11_12998274     AAsi    A    C        0      0        2 
  11  chr11_12998274     AKia    A    C        1      2        2 
  11  chr11_12998274     AOna    A    C        1      2        2 
  11  chr11_12998274     ASom    A    C        0      0        2 
  11  chr11_12998274     HCab    A    C        0      0        2 
  11  chr11_12998274     HPrz    A    C        0      0        2 
  11  chr11_12998274     ZBoe    A    C        0      0        2 
  11  chr11_12998274     ZGre    A    C        0      0        2 
  11  chr11_12998274     ZHar    A    C        0      0        2 
  11  chr11_12998274   Sample    A    C        0      0        2 
  11  chr11_13003339     AAsi    G    A        0      0        2 
  11  chr11_13003339     AKia    G    A        0      0        2 
  11  chr11_13003339     AOna    G    A        0      0        2 
  11  chr11_13003339     ASom    G    A        0      0        2 
  11  chr11_13003339     HCab    G    A        0      0        2 
  11  chr11_13003339     HPrz    G    A        0      0        2 
  11  chr11_13003339     ZBoe    G    A        0      0        2 
  11  chr11_13003339     ZGre    G    A        0      0        2 
  11  chr11_13003339     ZHar    G    A        1      2        2 
  11  chr11_13003339   Sample    G    A        0      0        2 
  11  chr11_13005606     AAsi    T    C        0      0        2 
  11  chr11_13005606     AKia    T    C        0      0        2 
  11  chr11_13005606     AOna    T    C        0      0        2 
  11  chr11_13005606     ASom    T    C        0      0        2 
  11  chr11_13005606     HCab    T    C        0      0        2 
  11  chr11_13005606     HPrz    T    C        0      0        2 
  11  chr11_13005606     ZBoe    T    C        0      0        2 
  11  chr11_13005606     ZGre    T    C        0      0        2 
  11  chr11_13005606     ZHar    T    C        1      2        2 
  11  chr11_13005606   Sample    T    C        0      0        2 
  11  chr11_13019125     AAsi    T    C        0      0        2 
  11  chr11_13019125     AKia    T    C        0      0        2 
  11  chr11_13019125     AOna    T    C        0      0        2 
  11  chr11_13019125     ASom    T    C        0      0        2 
  11  chr11_13019125     HCab    T    C        1      2        2 
  11  chr11_13019125     HPrz    T    C        1      2        2 
  11  chr11_13019125     ZBoe    T    C        0      0        2 
  11  chr11_13019125     ZGre    T    C        0      0        2 
  11  chr11_13019125     ZHar    T    C        0      0        2 
  11  chr11_13019125   Sample    T    C        0      0        2 
  11  chr11_13022252     AAsi    A    G        1      2        2 
  11  chr11_13022252     AKia    A    G        1      2        2 
  11  chr11_13022252     AOna    A    G        1      2        2 
  11  chr11_13022252     ASom    A    G        1      2        2 
  11  chr11_13022252     HCab    A    G        0      0        2 
  11  chr11_13022252     HPrz    A    G        0      0        2 
  11  chr11_13022252     ZBoe    A    G        0      0        2 
  11  chr11_13022252     ZGre    A    G        0      0        2 
  11  chr11_13022252     ZHar    A    G        0      0        2 
  11  chr11_13022252   Sample    A    G        1      2        2 
  11  chr11_13022995     AAsi    T    C        1      2        2 
  11  chr11_13022995     AKia    T    C        0      0        2 
  11  chr11_13022995     AOna    T    C        0      0        2 
  11  chr11_13022995     ASom    T    C        1      2        2 
  11  chr11_13022995     HCab    T    C        0      0        2 
  11  chr11_13022995     HPrz    T    C        0      0        2 
  11  chr11_13022995     ZBoe    T    C        0      0        2 
  11  chr11_13022995     ZGre    T    C        0      0        2 
  11  chr11_13022995     ZHar    T    C        0      0        2 
  11  chr11_13022995   Sample    T    C        1      2        2 
  11  chr11_13028883     AAsi    C    T        0      0        2 
  11  chr11_13028883     AKia    C    T        0      0        2 
  11  chr11_13028883     AOna    C    T        0      0        2 
  11  chr11_13028883     ASom    C    T        0      0        2 
  11  chr11_13028883     HCab    C    T        0      0        2 
  11  chr11_13028883     HPrz    C    T        0      0        2 
  11  chr11_13028883     ZBoe    C    T        1      2        2 
  11  chr11_13028883     ZGre    C    T        0      0        2 
  11  chr11_13028883     ZHar    C    T        0      0        2 
  11  chr11_13028883   Sample    C    T        0      0        2 
  11  chr11_13032604     AAsi    A    G        0      0        2 
  11  chr11_13032604     AKia    A    G        0      0        2 
  11  chr11_13032604     AOna    A    G        0      0        2 
  11  chr11_13032604     ASom    A    G        0      0        2 
  11  chr11_13032604     HCab    A    G        1      2        2 
  11  chr11_13032604     HPrz    A    G        1      2        2 
  11  chr11_13032604     ZBoe    A    G        0      0        2 
  11  chr11_13032604     ZGre    A    G        0      0        2 
  11  chr11_13032604     ZHar    A    G        0      0        2 
  11  chr11_13032604   Sample    A    G        0      0        2 
  11  chr11_13032931     AAsi    C    T        0      0        2 
  11  chr11_13032931     AKia    C    T        0      0        2 
  11  chr11_13032931     AOna    C    T        0      0        2 
  11  chr11_13032931     ASom    C    T        0      0        2 
  11  chr11_13032931     HCab    C    T        0      0        2 
  11  chr11_13032931     HPrz    C    T        0      0        2 
  11  chr11_13032931     ZBoe    C    T        0      0        2 
  11  chr11_13032931     ZGre    C    T      0.5      1        2 
  11  chr11_13032931     ZHar    C    T        0      0        2 
  11  chr11_13032931   Sample    C    T        0      0        2 
  11  chr11_13035818     AAsi    A    G        0      0        2 
  11  chr11_13035818     AKia    A    G        0      0        2 
  11  chr11_13035818     AOna    A    G        0      0        2 
  11  chr11_13035818     ASom    A    G        0      0        2 
  11  chr11_13035818     HCab    A    G        0      0        2 
  11  chr11_13035818     HPrz    A    G      0.5      1        2 
  11  chr11_13035818     ZBoe    A    G        0      0        2 
  11  chr11_13035818     ZGre    A    G        0      0        2 
  11  chr11_13035818     ZHar    A    G        0      0        2 
  11  chr11_13035818   Sample    A    G        0      0        2 
  11  chr11_13041905     AAsi    G    T        0      0        2 
  11  chr11_13041905     AKia    G    T        0      0        2 
  11  chr11_13041905     AOna    G    T        0      0        2 
  11  chr11_13041905     ASom    G    T        0      0        2 
  11  chr11_13041905     HCab    G    T        0      0        2 
  11  chr11_13041905     HPrz    G    T        0      0        2 
  11  chr11_13041905     ZBoe    G    T        0      0        2 
  11  chr11_13041905     ZGre    G    T        0      0        2 
  11  chr11_13041905     ZHar    G    T        1      2        2 
  11  chr11_13041905   Sample    G    T        0      0        2 
  11  chr11_13046250     AAsi    C    T        1      2        2 
  11  chr11_13046250     AKia    C    T        0      0        2 
  11  chr11_13046250     AOna    C    T        0      0        2 
  11  chr11_13046250     ASom    C    T        0      0        2 
  11  chr11_13046250     HCab    C    T        1      2        2 
  11  chr11_13046250     HPrz    C    T        1      2        2 
  11  chr11_13046250     ZBoe    C    T        0      0        2 
  11  chr11_13046250     ZGre    C    T        0      0        2 
  11  chr11_13046250     ZHar    C    T        0      0        2 
  11  chr11_13046250   Sample    C    T        1      2        2 
  11  chr11_13071509     AAsi    C    A        0      0        2 
  11  chr11_13071509     AKia    C    A        0      0        2 
  11  chr11_13071509     AOna    C    A        0      0        2 
  11  chr11_13071509     ASom    C    A        0      0        2 
  11  chr11_13071509     HCab    C    A        0      0        2 
  11  chr11_13071509     HPrz    C    A        0      0        2 
  11  chr11_13071509     ZBoe    C    A        0      0        2 
  11  chr11_13071509     ZGre    C    A        0      0        2 
  11  chr11_13071509     ZHar    C    A        1      2        2 
  11  chr11_13071509   Sample    C    A        0      0        2 
  11  chr11_13073737     AAsi    C    T        0      0        2 
  11  chr11_13073737     AKia    C    T        0      0        2 
  11  chr11_13073737     AOna    C    T        0      0        2 
  11  chr11_13073737     ASom    C    T        0      0        2 
  11  chr11_13073737     HCab    C    T      0.5      1        2 
  11  chr11_13073737     HPrz    C    T        0      0        2 
  11  chr11_13073737     ZBoe    C    T        0      0        2 
  11  chr11_13073737     ZGre    C    T        0      0        2 
  11  chr11_13073737     ZHar    C    T        0      0        2 
  11  chr11_13073737   Sample    C    T        0      0        2 
  11  chr11_13075058     AAsi    T    C        1      2        2 
  11  chr11_13075058     AKia    T    C        0      0        2 
  11  chr11_13075058     AOna    T    C        0      0        2 
  11  chr11_13075058     ASom    T    C        0      0        2 
  11  chr11_13075058     HCab    T    C        0      0        2 
  11  chr11_13075058     HPrz    T    C        0      0        2 
  11  chr11_13075058     ZBoe    T    C        0      0        2 
  11  chr11_13075058     ZGre    T    C        0      0        2 
  11  chr11_13075058     ZHar    T    C        0      0        2 
  11  chr11_13075058   Sample    T    C        0      0        2 
  11  chr11_13075720     AAsi    C    T        0      0        2 
  11  chr11_13075720     AKia    C    T        0      0        2 
  11  chr11_13075720     AOna    C    T        0      0        2 
  11  chr11_13075720     ASom    C    T        0      0        2 
  11  chr11_13075720     HCab    C    T        1      2        2 
  11  chr11_13075720     HPrz    C    T        1      2        2 
  11  chr11_13075720     ZBoe    C    T        0      0        2 
  11  chr11_13075720     ZGre    C    T        0      0        2 
  11  chr11_13075720     ZHar    C    T        0      0        2 
  11  chr11_13075720   Sample    C    T        0      0        2 
  11  chr11_13076790     AAsi    G    A        0      0        2 
  11  chr11_13076790     AKia    G    A        0      0        2 
  11  chr11_13076790     AOna    G    A        0      0        2 
  11  chr11_13076790     ASom    G    A        0      0        2 
  11  chr11_13076790     HCab    G    A      0.5      1        2 
  11  chr11_13076790     HPrz    G    A        0      0        2 
  11  chr11_13076790     ZBoe    G    A        0      0        2 
  11  chr11_13076790     ZGre    G    A        0      0        2 
  11  chr11_13076790     ZHar    G    A        0      0        2 
  11  chr11_13076790   Sample    G    A        0      0        2 
  11  chr11_13080837     AAsi    T    A        0      0        2 
  11  chr11_13080837     AKia    T    A        0      0        2 
  11  chr11_13080837     AOna    T    A        0      0        2 
  11  chr11_13080837     ASom    T    A        0      0        2 
  11  chr11_13080837     HCab    T    A        1      2        2 
  11  chr11_13080837     HPrz    T    A        1      2        2 
  11  chr11_13080837     ZBoe    T    A        0      0        2 
  11  chr11_13080837     ZGre    T    A        0      0        2 
  11  chr11_13080837     ZHar    T    A        0      0        2 
  11  chr11_13080837   Sample    T    A        0      0        2 
  11  chr11_13087629     AAsi    C    T        0      0        2 
  11  chr11_13087629     AKia    C    T        0      0        2 
  11  chr11_13087629     AOna    C    T        0      0        2 
  11  chr11_13087629     ASom    C    T      0.5      1        2 
  11  chr11_13087629     HCab    C    T        0      0        2 
  11  chr11_13087629     HPrz    C    T        0      0        2 
  11  chr11_13087629     ZBoe    C    T        0      0        2 
  11  chr11_13087629     ZGre    C    T        0      0        2 
  11  chr11_13087629     ZHar    C    T        0      0        2 
  11  chr11_13087629   Sample    C    T        0      0        2 
  11  chr11_13091172     AAsi    A    G        0      0        2 
  11  chr11_13091172     AKia    A    G        0      0        2 
  11  chr11_13091172     AOna    A    G        0      0        2 
  11  chr11_13091172     ASom    A    G        0      0        2 
  11  chr11_13091172     HCab    A    G      0.5      1        2 
  11  chr11_13091172     HPrz    A    G        0      0        2 
  11  chr11_13091172     ZBoe    A    G        0      0        2 
  11  chr11_13091172     ZGre    A    G        0      0        2 
  11  chr11_13091172     ZHar    A    G        0      0        2 
  11  chr11_13091172   Sample    A    G        0      0        2 
  11  chr11_13097592     AAsi    A    T        0      0        2 
  11  chr11_13097592     AKia    A    T        1      2        2 
  11  chr11_13097592     AOna    A    T        0      0        2 
  11  chr11_13097592     ASom    A    T        0      0        2 
  11  chr11_13097592     HCab    A    T        0      0        2 
  11  chr11_13097592     HPrz    A    T        0      0        2 
  11  chr11_13097592     ZBoe    A    T        0      0        2 
  11  chr11_13097592     ZGre    A    T        0      0        2 
  11  chr11_13097592     ZHar    A    T        0      0        2 
  11  chr11_13097592   Sample    A    T        0      0        2 
  11  chr11_13105580     AAsi    T    C        0      0        2 
  11  chr11_13105580     AKia    T    C        0      0        2 
  11  chr11_13105580     AOna    T    C      0.5      1        2 
  11  chr11_13105580     ASom    T    C        0      0        2 
  11  chr11_13105580     HCab    T    C        0      0        2 
  11  chr11_13105580     HPrz    T    C        0      0        2 
  11  chr11_13105580     ZBoe    T    C        0      0        2 
  11  chr11_13105580     ZGre    T    C        0      0        2 
  11  chr11_13105580     ZHar    T    C        0      0        2 
  11  chr11_13105580   Sample    T    C        0      0        2 
  11  chr11_13107416     AAsi    A    G        0      0        2 
  11  chr11_13107416     AKia    A    G        0      0        2 
  11  chr11_13107416     AOna    A    G        0      0        2 
  11  chr11_13107416     ASom    A    G        0      0        2 
  11  chr11_13107416     HCab    A    G        0      0        2 
  11  chr11_13107416     HPrz    A    G        0      0        2 
  11  chr11_13107416     ZBoe    A    G        1      2        2 
  11  chr11_13107416     ZGre    A    G        0      0        2 
  11  chr11_13107416     ZHar    A    G        0      0        2 
  11  chr11_13107416   Sample    A    G        0      0        2 
  11  chr11_13107738     AAsi    G    A        0      0        2 
  11  chr11_13107738     AKia    G    A        0      0        2 
  11  chr11_13107738     AOna    G    A        0      0        2 
  11  chr11_13107738     ASom    G    A        0      0        2 
  11  chr11_13107738     HCab    G    A        1      2        2 
  11  chr11_13107738     HPrz    G    A        1      2        2 
  11  chr11_13107738     ZBoe    G    A        0      0        2 
  11  chr11_13107738     ZGre    G    A        0      0        2 
  11  chr11_13107738     ZHar    G    A        0      0        2 
  11  chr11_13107738   Sample    G    A        0      0        2 
  11  chr11_13109610     AAsi    T    C        0      0        2 
  11  chr11_13109610     AKia    T    C        0      0        2 
  11  chr11_13109610     AOna    T    C        0      0        2 
  11  chr11_13109610     ASom    T    C        0      0        2 
  11  chr11_13109610     HCab    T    C        0      0        2 
  11  chr11_13109610     HPrz    T    C        0      0        2 
  11  chr11_13109610     ZBoe    T    C        1      2        2 
  11  chr11_13109610     ZGre    T    C        0      0        2 
  11  chr11_13109610     ZHar    T    C        0      0        2 
  11  chr11_13109610   Sample    T    C        0      0        2 
  11  chr11_13111841     AAsi    T    C        1      2        2 
  11  chr11_13111841     AKia    T    C        0      0        2 
  11  chr11_13111841     AOna    T    C        0      0        2 
  11  chr11_13111841     ASom    T    C        0      0        2 
  11  chr11_13111841     HCab    T    C        0      0        2 
  11  chr11_13111841     HPrz    T    C        0      0        2 
  11  chr11_13111841     ZBoe    T    C        0      0        2 
  11  chr11_13111841     ZGre    T    C        0      0        2 
  11  chr11_13111841     ZHar    T    C        0      0        2 
  11  chr11_13111841   Sample    T    C        0      0        2 
  11  chr11_13115341     AAsi    A    G        0      0        2 
  11  chr11_13115341     AKia    A    G        0      0        2 
  11  chr11_13115341     AOna    A    G        0      0        2 
  11  chr11_13115341     ASom    A    G        0      0        2 
  11  chr11_13115341     HCab    A    G        1      2        2 
  11  chr11_13115341     HPrz    A    G        1      2        2 
  11  chr11_13115341     ZBoe    A    G        0      0        2 
  11  chr11_13115341     ZGre    A    G        0      0        2 
  11  chr11_13115341     ZHar    A    G        0      0        2 
  11  chr11_13115341   Sample    A    G        0      0        2 
  11  chr11_13116698     AAsi    A    G        0      0        2 
  11  chr11_13116698     AKia    A    G        0      0        2 
  11  chr11_13116698     AOna    A    G        0      0        2 
  11  chr11_13116698     ASom    A    G        0      0        2 
  11  chr11_13116698     HCab    A    G        0      0        2 
  11  chr11_13116698     HPrz    A    G        0      0        2 
  11  chr11_13116698     ZBoe    A    G        0      0        2 
  11  chr11_13116698     ZGre    A    G        1      2        2 
  11  chr11_13116698     ZHar    A    G        0      0        2 
  11  chr11_13116698   Sample    A    G        0      0        2 
  11  chr11_13123583     AAsi    C    T        0      0        2 
  11  chr11_13123583     AKia    C    T        0      0        2 
  11  chr11_13123583     AOna    C    T        0      0        2 
  11  chr11_13123583     ASom    C    T        0      0        2 
  11  chr11_13123583     HCab    C    T        0      0        2 
  11  chr11_13123583     HPrz    C    T      0.5      1        2 
  11  chr11_13123583     ZBoe    C    T        0      0        2 
  11  chr11_13123583     ZGre    C    T        0      0        2 
  11  chr11_13123583     ZHar    C    T        0      0        2 
  11  chr11_13123583   Sample    C    T        0      0        2 
  11  chr11_13127379     AAsi    T    C        0      0        2 
  11  chr11_13127379     AKia    T    C        0      0        2 
  11  chr11_13127379     AOna    T    C        0      0        2 
  11  chr11_13127379     ASom    T    C        0      0        2 
  11  chr11_13127379     HCab    T    C        0      0        2 
  11  chr11_13127379     HPrz    T    C        0      0        2 
  11  chr11_13127379     ZBoe    T    C        0      0        2 
  11  chr11_13127379     ZGre    T    C        1      2        2 
  11  chr11_13127379     ZHar    T    C        0      0        2 
  11  chr11_13127379   Sample    T    C        0      0        2 
  11  chr11_13129016     AAsi    A    G        0      0        2 
  11  chr11_13129016     AKia    A    G        0      0        2 
  11  chr11_13129016     AOna    A    G        0      0        2 
  11  chr11_13129016     ASom    A    G        0      0        2 
  11  chr11_13129016     HCab    A    G        1      2        2 
  11  chr11_13129016     HPrz    A    G        1      2        2 
  11  chr11_13129016     ZBoe    A    G        0      0        2 
  11  chr11_13129016     ZGre    A    G        0      0        2 
  11  chr11_13129016     ZHar    A    G        0      0        2 
  11  chr11_13129016   Sample    A    G        0      0        2 
  11  chr11_13129106     AAsi    T    C        0      0        2 
  11  chr11_13129106     AKia    T    C        0      0        2 
  11  chr11_13129106     AOna    T    C        0      0        2 
  11  chr11_13129106     ASom    T    C      0.5      1        2 
  11  chr11_13129106     HCab    T    C        0      0        2 
  11  chr11_13129106     HPrz    T    C        0      0        2 
  11  chr11_13129106     ZBoe    T    C        0      0        2 
  11  chr11_13129106     ZGre    T    C        0      0        2 
  11  chr11_13129106     ZHar    T    C        0      0        2 
  11  chr11_13129106   Sample    T    C        0      0        2 
  11  chr11_13133505     AAsi    A    G        1      2        2 
  11  chr11_13133505     AKia    A    G        0      0        2 
  11  chr11_13133505     AOna    A    G        0      0        2 
  11  chr11_13133505     ASom    A    G        0      0        2 
  11  chr11_13133505     HCab    A    G        0      0        2 
  11  chr11_13133505     HPrz    A    G        0      0        2 
  11  chr11_13133505     ZBoe    A    G        0      0        2 
  11  chr11_13133505     ZGre    A    G        0      0        2 
  11  chr11_13133505     ZHar    A    G        0      0        2 
  11  chr11_13133505   Sample    A    G        1      2        2 
  11  chr11_13135053     AAsi    A    C        0      0        2 
  11  chr11_13135053     AKia    A    C        0      0        2 
  11  chr11_13135053     AOna    A    C        0      0        2 
  11  chr11_13135053     ASom    A    C        0      0        2 
  11  chr11_13135053     HCab    A    C        0      0        2 
  11  chr11_13135053     HPrz    A    C        0      0        2 
  11  chr11_13135053     ZBoe    A    C        0      0        2 
  11  chr11_13135053     ZGre    A    C      0.5      1        2 
  11  chr11_13135053     ZHar    A    C        0      0        2 
  11  chr11_13135053   Sample    A    C        0      0        2 
  11  chr11_13136034     AAsi    G    A      0.5      1        2 
  11  chr11_13136034     AKia    G    A        0      0        2 
  11  chr11_13136034     AOna    G    A        0      0        2 
  11  chr11_13136034     ASom    G    A        0      0        2 
  11  chr11_13136034     HCab    G    A        0      0        2 
  11  chr11_13136034     HPrz    G    A        0      0        2 
  11  chr11_13136034     ZBoe    G    A        0      0        2 
  11  chr11_13136034     ZGre    G    A        0      0        2 
  11  chr11_13136034     ZHar    G    A        0      0        2 
  11  chr11_13136034   Sample    G    A        0      0        2 
  11  chr11_13136229     AAsi    C    A        1      2        2 
  11  chr11_13136229     AKia    C    A        0      0        2 
  11  chr11_13136229     AOna    C    A        0      0        2 
  11  chr11_13136229     ASom    C    A        1      2        2 
  11  chr11_13136229     HCab    C    A        0      0        2 
  11  chr11_13136229     HPrz    C    A        0      0        2 
  11  chr11_13136229     ZBoe    C    A        0      0        2 
  11  chr11_13136229     ZGre    C    A        0      0        2 
  11  chr11_13136229     ZHar    C    A        0      0        2 
  11  chr11_13136229   Sample    C    A        1      2        2 
  11  chr11_13140527     AAsi    C    T        0      0        2 
  11  chr11_13140527     AKia    C    T        0      0        2 
  11  chr11_13140527     AOna    C    T        0      0        2 
  11  chr11_13140527     ASom    C    T      0.5      1        2 
  11  chr11_13140527     HCab    C    T        0      0        2 
  11  chr11_13140527     HPrz    C    T        0      0        2 
  11  chr11_13140527     ZBoe    C    T        0      0        2 
  11  chr11_13140527     ZGre    C    T        0      0        2 
  11  chr11_13140527     ZHar    C    T        0      0        2 
  11  chr11_13140527   Sample    C    T        0      0        2 
  11  chr11_13141520     AAsi    T    C        0      0        2 
  11  chr11_13141520     AKia    T    C        0      0        2 
  11  chr11_13141520     AOna    T    C        0      0        2 
  11  chr11_13141520     ASom    T    C        0      0        2 
  11  chr11_13141520     HCab    T    C        1      2        2 
  11  chr11_13141520     HPrz    T    C        1      2        2 
  11  chr11_13141520     ZBoe    T    C        0      0        2 
  11  chr11_13141520     ZGre    T    C        0      0        2 
  11  chr11_13141520     ZHar    T    C        0      0        2 
  11  chr11_13141520   Sample    T    C        0      0        2 
  11  chr11_13151851     AAsi    G    A        1      2        2 
  11  chr11_13151851     AKia    G    A        0      0        2 
  11  chr11_13151851     AOna    G    A        0      0        2 
  11  chr11_13151851     ASom    G    A        1      2        2 
  11  chr11_13151851     HCab    G    A        0      0        2 
  11  chr11_13151851     HPrz    G    A        0      0        2 
  11  chr11_13151851     ZBoe    G    A        0      0        2 
  11  chr11_13151851     ZGre    G    A        0      0        2 
  11  chr11_13151851     ZHar    G    A        0      0        2 
  11  chr11_13151851   Sample    G    A        1      2        2 
  11  chr11_13162844     AAsi    C    G        0      0        2 
  11  chr11_13162844     AKia    C    G        0      0        2 
  11  chr11_13162844     AOna    C    G        0      0        2 
  11  chr11_13162844     ASom    C    G        0      0        2 
  11  chr11_13162844     HCab    C    G        0      0        2 
  11  chr11_13162844     HPrz    C    G        0      0        2 
  11  chr11_13162844     ZBoe    C    G      0.5      1        2 
  11  chr11_13162844     ZGre    C    G        0      0        2 
  11  chr11_13162844     ZHar    C    G        0      0        2 
  11  chr11_13162844   Sample    C    G        0      0        2 
  11  chr11_13164696     AAsi    G    T        0      0        2 
  11  chr11_13164696     AKia    G    T        0      0        2 
  11  chr11_13164696     AOna    G    T        0      0        2 
  11  chr11_13164696     ASom    G    T        0      0        2 
  11  chr11_13164696     HCab    G    T        0      0        2 
  11  chr11_13164696     HPrz    G    T        0      0        2 
  11  chr11_13164696     ZBoe    G    T        0      0        2 
  11  chr11_13164696     ZGre    G    T        0      0        2 
  11  chr11_13164696     ZHar    G    T        1      2        2 
  11  chr11_13164696   Sample    G    T        0      0        2 
  11  chr11_13165596     AAsi    G    A        0      0        2 
  11  chr11_13165596     AKia    G    A        0      0        2 
  11  chr11_13165596     AOna    G    A        0      0        2 
  11  chr11_13165596     ASom    G    A        0      0        2 
  11  chr11_13165596     HCab    G    A        1      2        2 
  11  chr11_13165596     HPrz    G    A        1      2        2 
  11  chr11_13165596     ZBoe    G    A        0      0        2 
  11  chr11_13165596     ZGre    G    A        0      0        2 
  11  chr11_13165596     ZHar    G    A        0      0        2 
  11  chr11_13165596   Sample    G    A        0      0        2 
  11  chr11_13170415     AAsi    G    A        0      0        2 
  11  chr11_13170415     AKia    G    A        0      0        2 
  11  chr11_13170415     AOna    G    A        0      0        2 
  11  chr11_13170415     ASom    G    A        0      0        2 
  11  chr11_13170415     HCab    G    A        1      2        2 
  11  chr11_13170415     HPrz    G    A        1      2        2 
  11  chr11_13170415     ZBoe    G    A        0      0        2 
  11  chr11_13170415     ZGre    G    A        0      0        2 
  11  chr11_13170415     ZHar    G    A        0      0        2 
  11  chr11_13170415   Sample    G    A        0      0        2 
  11  chr11_13191815     AAsi    C    T        0      0        2 
  11  chr11_13191815     AKia    C    T        0      0        2 
  11  chr11_13191815     AOna    C    T        0      0        2 
  11  chr11_13191815     ASom    C    T        0      0        2 
  11  chr11_13191815     HCab    C    T        1      2        2 
  11  chr11_13191815     HPrz    C    T        1      2        2 
  11  chr11_13191815     ZBoe    C    T        0      0        2 
  11  chr11_13191815     ZGre    C    T        0      0        2 
  11  chr11_13191815     ZHar    C    T        0      0        2 
  11  chr11_13191815   Sample    C    T        0      0        2 
  11  chr11_13195467     AAsi    C    T        0      0        2 
  11  chr11_13195467     AKia    C    T        0      0        2 
  11  chr11_13195467     AOna    C    T        0      0        2 
  11  chr11_13195467     ASom    C    T      0.5      1        2 
  11  chr11_13195467     HCab    C    T        0      0        2 
  11  chr11_13195467     HPrz    C    T        0      0        2 
  11  chr11_13195467     ZBoe    C    T        0      0        2 
  11  chr11_13195467     ZGre    C    T        0      0        2 
  11  chr11_13195467     ZHar    C    T        0      0        2 
  11  chr11_13195467   Sample    C    T        0      0        2 
  11  chr11_13196151     AAsi    G    C        0      0        2 
  11  chr11_13196151     AKia    G    C        0      0        2 
  11  chr11_13196151     AOna    G    C        0      0        2 
  11  chr11_13196151     ASom    G    C        0      0        2 
  11  chr11_13196151     HCab    G    C        1      2        2 
  11  chr11_13196151     HPrz    G    C        1      2        2 
  11  chr11_13196151     ZBoe    G    C        0      0        2 
  11  chr11_13196151     ZGre    G    C        0      0        2 
  11  chr11_13196151     ZHar    G    C        0      0        2 
  11  chr11_13196151   Sample    G    C        0      0        2 
  11  chr11_13199234     AAsi    A    G        0      0        2 
  11  chr11_13199234     AKia    A    G        0      0        2 
  11  chr11_13199234     AOna    A    G        0      0        2 
  11  chr11_13199234     ASom    A    G        0      0        2 
  11  chr11_13199234     HCab    A    G      0.5      1        2 
  11  chr11_13199234     HPrz    A    G        0      0        2 
  11  chr11_13199234     ZBoe    A    G        0      0        2 
  11  chr11_13199234     ZGre    A    G        0      0        2 
  11  chr11_13199234     ZHar    A    G        0      0        2 
  11  chr11_13199234   Sample    A    G        0      0        2 
  11  chr11_13225463     AAsi    A    G        0      0        2 
  11  chr11_13225463     AKia    A    G        0      0        2 
  11  chr11_13225463     AOna    A    G        0      0        2 
  11  chr11_13225463     ASom    A    G        0      0        2 
  11  chr11_13225463     HCab    A    G        0      0        2 
  11  chr11_13225463     HPrz    A    G        0      0        2 
  11  chr11_13225463     ZBoe    A    G        0      0        2 
  11  chr11_13225463     ZGre    A    G        1      2        2 
  11  chr11_13225463     ZHar    A    G      0.5      1        2 
  11  chr11_13225463   Sample    A    G        0      0        2 
  11  chr11_13231215     AAsi    G    A        0      0        2 
  11  chr11_13231215     AKia    G    A        0      0        2 
  11  chr11_13231215     AOna    G    A        0      0        2 
  11  chr11_13231215     ASom    G    A        0      0        2 
  11  chr11_13231215     HCab    G    A        0      0        2 
  11  chr11_13231215     HPrz    G    A        0      0        2 
  11  chr11_13231215     ZBoe    G    A        0      0        2 
  11  chr11_13231215     ZGre    G    A        0      0        2 
  11  chr11_13231215     ZHar    G    A      0.5      1        2 
  11  chr11_13231215   Sample    G    A        0      0        2 
  11  chr11_13257558     AAsi    C    A        0      0        2 
  11  chr11_13257558     AKia    C    A        0      0        2 
  11  chr11_13257558     AOna    C    A        0      0        2 
  11  chr11_13257558     ASom    C    A        0      0        2 
  11  chr11_13257558     HCab    C    A        1      2        2 
  11  chr11_13257558     HPrz    C    A        1      2        2 
  11  chr11_13257558     ZBoe    C    A        0      0        2 
  11  chr11_13257558     ZGre    C    A        0      0        2 
  11  chr11_13257558     ZHar    C    A        0      0        2 
  11  chr11_13257558   Sample    C    A        0      0        2 
  11  chr11_13260474     AAsi    G    A        0      0        2 
  11  chr11_13260474     AKia    G    A        0      0        2 
  11  chr11_13260474     AOna    G    A        0      0        2 
  11  chr11_13260474     ASom    G    A        0      0        2 
  11  chr11_13260474     HCab    G    A        0      0        2 
  11  chr11_13260474     HPrz    G    A        0      0        2 
  11  chr11_13260474     ZBoe    G    A        0      0        2 
  11  chr11_13260474     ZGre    G    A        0      0        2 
  11  chr11_13260474     ZHar    G    A      0.5      1        2 
  11  chr11_13260474   Sample    G    A        0      0        2 
  11  chr11_13270418     AAsi    C    T        0      0        2 
  11  chr11_13270418     AKia    C    T        0      0        2 
  11  chr11_13270418     AOna    C    T        0      0        2 
  11  chr11_13270418     ASom    C    T        0      0        2 
  11  chr11_13270418     HCab    C    T      0.5      1        2 
  11  chr11_13270418     HPrz    C    T        0      0        2 
  11  chr11_13270418     ZBoe    C    T        0      0        2 
  11  chr11_13270418     ZGre    C    T        0      0        2 
  11  chr11_13270418     ZHar    C    T        0      0        2 
  11  chr11_13270418   Sample    C    T        0      0        2 
  11  chr11_13271295     AAsi    C    T        0      0        2 
  11  chr11_13271295     AKia    C    T        0      0        2 
  11  chr11_13271295     AOna    C    T        0      0        2 
  11  chr11_13271295     ASom    C    T        0      0        2 
  11  chr11_13271295     HCab    C    T        1      2        2 
  11  chr11_13271295     HPrz    C    T        1      2        2 
  11  chr11_13271295     ZBoe    C    T        0      0        2 
  11  chr11_13271295     ZGre    C    T        0      0        2 
  11  chr11_13271295     ZHar    C    T        0      0        2 
  11  chr11_13271295   Sample    C    T        0      0        2 
  11  chr11_13279673     AAsi    A    T        0      0        2 
  11  chr11_13279673     AKia    A    T        0      0        2 
  11  chr11_13279673     AOna    A    T        0      0        2 
  11  chr11_13279673     ASom    A    T        0      0        2 
  11  chr11_13279673     HCab    A    T      0.5      1        2 
  11  chr11_13279673     HPrz    A    T        0      0        2 
  11  chr11_13279673     ZBoe    A    T        0      0        2 
  11  chr11_13279673     ZGre    A    T        0      0        2 
  11  chr11_13279673     ZHar    A    T        0      0        2 
  11  chr11_13279673   Sample    A    T        0      0        2 
  11  chr11_13282977     AAsi    G    A        0      0        2 
  11  chr11_13282977     AKia    G    A        0      0        2 
  11  chr11_13282977     AOna    G    A        0      0        2 
  11  chr11_13282977     ASom    G    A        0      0        2 
  11  chr11_13282977     HCab    G    A        0      0        2 
  11  chr11_13282977     HPrz    G    A        0      0        2 
  11  chr11_13282977     ZBoe    G    A      0.5      1        2 
  11  chr11_13282977     ZGre    G    A        0      0        2 
  11  chr11_13282977     ZHar    G    A        0      0        2 
  11  chr11_13282977   Sample    G    A        0      0        2 
  11  chr11_13284523     AAsi    A    G        0      0        2 
  11  chr11_13284523     AKia    A    G        0      0        2 
  11  chr11_13284523     AOna    A    G        0      0        2 
  11  chr11_13284523     ASom    A    G        0      0        2 
  11  chr11_13284523     HCab    A    G        0      0        2 
  11  chr11_13284523     HPrz    A    G        0      0        2 
  11  chr11_13284523     ZBoe    A    G        0      0        2 
  11  chr11_13284523     ZGre    A    G        0      0        2 
  11  chr11_13284523     ZHar    A    G      0.5      1        2 
  11  chr11_13284523   Sample    A    G        0      0        2 
  11  chr11_13285848     AAsi    G    T        0      0        2 
  11  chr11_13285848     AKia    G    T        0      0        2 
  11  chr11_13285848     AOna    G    T        0      0        2 
  11  chr11_13285848     ASom    G    T        0      0        2 
  11  chr11_13285848     HCab    G    T        0      0        2 
  11  chr11_13285848     HPrz    G    T        0      0        2 
  11  chr11_13285848     ZBoe    G    T      0.5      1        2 
  11  chr11_13285848     ZGre    G    T        0      0        2 
  11  chr11_13285848     ZHar    G    T        0      0        2 
  11  chr11_13285848   Sample    G    T        0      0        2 
  11  chr11_13297841     AAsi    C    A        0      0        2 
  11  chr11_13297841     AKia    C    A        0      0        2 
  11  chr11_13297841     AOna    C    A        0      0        2 
  11  chr11_13297841     ASom    C    A        0      0        2 
  11  chr11_13297841     HCab    C    A        0      0        2 
  11  chr11_13297841     HPrz    C    A        0      0        2 
  11  chr11_13297841     ZBoe    C    A        0      0        2 
  11  chr11_13297841     ZGre    C    A        0      0        2 
  11  chr11_13297841     ZHar    C    A        1      2        2 
  11  chr11_13297841   Sample    C    A        0      0        2 
  11  chr11_13300381     AAsi    G    A        0      0        2 
  11  chr11_13300381     AKia    G    A        0      0        2 
  11  chr11_13300381     AOna    G    A        0      0        2 
  11  chr11_13300381     ASom    G    A        0      0        2 
  11  chr11_13300381     HCab    G    A        0      0        2 
  11  chr11_13300381     HPrz    G    A        0      0        2 
  11  chr11_13300381     ZBoe    G    A        0      0        2 
  11  chr11_13300381     ZGre    G    A        0      0        2 
  11  chr11_13300381     ZHar    G    A        1      2        2 
  11  chr11_13300381   Sample    G    A        0      0        2 
  11  chr11_13302711     AAsi    C    T        0      0        2 
  11  chr11_13302711     AKia    C    T        1      2        2 
  11  chr11_13302711     AOna    C    T        1      2        2 
  11  chr11_13302711     ASom    C    T        0      0        2 
  11  chr11_13302711     HCab    C    T        0      0        2 
  11  chr11_13302711     HPrz    C    T        0      0        2 
  11  chr11_13302711     ZBoe    C    T        0      0        2 
  11  chr11_13302711     ZGre    C    T        0      0        2 
  11  chr11_13302711     ZHar    C    T        0      0        2 
  11  chr11_13302711   Sample    C    T        0      0        2 
  11  chr11_13302882     AAsi    G    T        0      0        2 
  11  chr11_13302882     AKia    G    T        0      0        2 
  11  chr11_13302882     AOna    G    T        0      0        2 
  11  chr11_13302882     ASom    G    T        0      0        2 
  11  chr11_13302882     HCab    G    T      0.5      1        2 
  11  chr11_13302882     HPrz    G    T        0      0        2 
  11  chr11_13302882     ZBoe    G    T        0      0        2 
  11  chr11_13302882     ZGre    G    T        0      0        2 
  11  chr11_13302882     ZHar    G    T        0      0        2 
  11  chr11_13302882   Sample    G    T        0      0        2 
  11  chr11_13304816     AAsi    G    A      0.5      1        2 
  11  chr11_13304816     AKia    G    A        0      0        2 
  11  chr11_13304816     AOna    G    A        0      0        2 
  11  chr11_13304816     ASom    G    A        0      0        2 
  11  chr11_13304816     HCab    G    A        0      0        2 
  11  chr11_13304816     HPrz    G    A        0      0        2 
  11  chr11_13304816     ZBoe    G    A        0      0        2 
  11  chr11_13304816     ZGre    G    A        0      0        2 
  11  chr11_13304816     ZHar    G    A        0      0        2 
  11  chr11_13304816   Sample    G    A        0      0        2 
  11  chr11_13322690     AAsi    C    T      0.5      1        2 
  11  chr11_13322690     AKia    C    T        0      0        2 
  11  chr11_13322690     AOna    C    T        0      0        2 
  11  chr11_13322690     ASom    C    T        0      0        2 
  11  chr11_13322690     HCab    C    T        0      0        2 
  11  chr11_13322690     HPrz    C    T        0      0        2 
  11  chr11_13322690     ZBoe    C    T        0      0        2 
  11  chr11_13322690     ZGre    C    T        0      0        2 
  11  chr11_13322690     ZHar    C    T        0      0        2 
  11  chr11_13322690   Sample    C    T        0      0        2 
  11  chr11_13325182     AAsi    C    T        0      0        2 
  11  chr11_13325182     AKia    C    T        0      0        2 
  11  chr11_13325182     AOna    C    T        0      0        2 
  11  chr11_13325182     ASom    C    T        0      0        2 
  11  chr11_13325182     HCab    C    T      0.5      1        2 
  11  chr11_13325182     HPrz    C    T        0      0        2 
  11  chr11_13325182     ZBoe    C    T        0      0        2 
  11  chr11_13325182     ZGre    C    T        0      0        2 
  11  chr11_13325182     ZHar    C    T        0      0        2 
  11  chr11_13325182   Sample    C    T        0      0        2 
  11  chr11_13327285     AAsi    G    C        0      0        2 
  11  chr11_13327285     AKia    G    C        0      0        2 
  11  chr11_13327285     AOna    G    C        0      0        2 
  11  chr11_13327285     ASom    G    C        1      2        2 
  11  chr11_13327285     HCab    G    C        0      0        2 
  11  chr11_13327285     HPrz    G    C        0      0        2 
  11  chr11_13327285     ZBoe    G    C        0      0        2 
  11  chr11_13327285     ZGre    G    C        0      0        2 
  11  chr11_13327285     ZHar    G    C        0      0        2 
  11  chr11_13327285   Sample    G    C        1      2        2 
  11  chr11_13328087     AAsi    G    T        0      0        2 
  11  chr11_13328087     AKia    G    T        0      0        2 
  11  chr11_13328087     AOna    G    T        0      0        2 
  11  chr11_13328087     ASom    G    T        0      0        2 
  11  chr11_13328087     HCab    G    T        0      0        2 
  11  chr11_13328087     HPrz    G    T        0      0        2 
  11  chr11_13328087     ZBoe    G    T        0      0        2 
  11  chr11_13328087     ZGre    G    T        1      2        2 
  11  chr11_13328087     ZHar    G    T        0      0        2 
  11  chr11_13328087   Sample    G    T        0      0        2 
  11  chr11_13331080     AAsi    G    A        0      0        2 
  11  chr11_13331080     AKia    G    A        0      0        2 
  11  chr11_13331080     AOna    G    A        0      0        2 
  11  chr11_13331080     ASom    G    A        0      0        2 
  11  chr11_13331080     HCab    G    A        0      0        2 
  11  chr11_13331080     HPrz    G    A        0      0        2 
  11  chr11_13331080     ZBoe    G    A        0      0        2 
  11  chr11_13331080     ZGre    G    A        0      0        2 
  11  chr11_13331080     ZHar    G    A        1      2        2 
  11  chr11_13331080   Sample    G    A        0      0        2 
  11  chr11_13331834     AAsi    A    G        0      0        2 
  11  chr11_13331834     AKia    A    G        1      2        2 
  11  chr11_13331834     AOna    A    G      0.5      1        2 
  11  chr11_13331834     ASom    A    G        0      0        2 
  11  chr11_13331834     HCab    A    G        0      0        2 
  11  chr11_13331834     HPrz    A    G        0      0        2 
  11  chr11_13331834     ZBoe    A    G        0      0        2 
  11  chr11_13331834     ZGre    A    G        0      0        2 
  11  chr11_13331834     ZHar    A    G        0      0        2 
  11  chr11_13331834   Sample    A    G        0      0        2 
  11  chr11_13338381     AAsi    A    G        0      0        2 
  11  chr11_13338381     AKia    A    G        0      0        2 
  11  chr11_13338381     AOna    A    G        0      0        2 
  11  chr11_13338381     ASom    A    G        0      0        2 
  11  chr11_13338381     HCab    A    G        1      2        2 
  11  chr11_13338381     HPrz    A    G        1      2        2 
  11  chr11_13338381     ZBoe    A    G        0      0        2 
  11  chr11_13338381     ZGre    A    G        0      0        2 
  11  chr11_13338381     ZHar    A    G        0      0        2 
  11  chr11_13338381   Sample    A    G        0      0        2 
  11  chr11_13353119     AAsi    C    A        0      0        2 
  11  chr11_13353119     AKia    C    A        0      0        2 
  11  chr11_13353119     AOna    C    A        0      0        2 
  11  chr11_13353119     ASom    C    A        0      0        2 
  11  chr11_13353119     HCab    C    A        0      0        2 
  11  chr11_13353119     HPrz    C    A      0.5      1        2 
  11  chr11_13353119     ZBoe    C    A        0      0        2 
  11  chr11_13353119     ZGre    C    A        0      0        2 
  11  chr11_13353119     ZHar    C    A        0      0        2 
  11  chr11_13353119   Sample    C    A        0      0        2 
  11  chr11_13353978     AAsi    A    G        0      0        2 
  11  chr11_13353978     AKia    A    G        0      0        2 
  11  chr11_13353978     AOna    A    G      0.5      1        2 
  11  chr11_13353978     ASom    A    G        0      0        2 
  11  chr11_13353978     HCab    A    G        0      0        2 
  11  chr11_13353978     HPrz    A    G        0      0        2 
  11  chr11_13353978     ZBoe    A    G        0      0        2 
  11  chr11_13353978     ZGre    A    G        0      0        2 
  11  chr11_13353978     ZHar    A    G        0      0        2 
  11  chr11_13353978   Sample    A    G        0      0        2 
  11  chr11_13354701     AAsi    T    A        0      0        2 
  11  chr11_13354701     AKia    T    A        0      0        2 
  11  chr11_13354701     AOna    T    A        0      0        2 
  11  chr11_13354701     ASom    T    A        0      0        2 
  11  chr11_13354701     HCab    T    A        0      0        2 
  11  chr11_13354701     HPrz    T    A        0      0        2 
  11  chr11_13354701     ZBoe    T    A        0      0        2 
  11  chr11_13354701     ZGre    T    A        1      2        2 
  11  chr11_13354701     ZHar    T    A        0      0        2 
  11  chr11_13354701   Sample    T    A        0      0        2 
  11  chr11_13364723     AAsi    A    T        1      2        2 
  11  chr11_13364723     AKia    A    T        0      0        2 
  11  chr11_13364723     AOna    A    T        0      0        2 
  11  chr11_13364723     ASom    A    T        0      0        2 
  11  chr11_13364723     HCab    A    T        0      0        2 
  11  chr11_13364723     HPrz    A    T        0      0        2 
  11  chr11_13364723     ZBoe    A    T        0      0        2 
  11  chr11_13364723     ZGre    A    T        0      0        2 
  11  chr11_13364723     ZHar    A    T        0      0        2 
  11  chr11_13364723   Sample    A    T        1      2        2 
  11  chr11_13365572     AAsi    A    G      0.5      1        2 
  11  chr11_13365572     AKia    A    G        0      0        2 
  11  chr11_13365572     AOna    A    G        0      0        2 
  11  chr11_13365572     ASom    A    G        0      0        2 
  11  chr11_13365572     HCab    A    G        0      0        2 
  11  chr11_13365572     HPrz    A    G        0      0        2 
  11  chr11_13365572     ZBoe    A    G        0      0        2 
  11  chr11_13365572     ZGre    A    G        0      0        2 
  11  chr11_13365572     ZHar    A    G        0      0        2 
  11  chr11_13365572   Sample    A    G        0      0        2 
  11  chr11_13376435     AAsi    G    A      0.5      1        2 
  11  chr11_13376435     AKia    G    A        0      0        2 
  11  chr11_13376435     AOna    G    A        0      0        2 
  11  chr11_13376435     ASom    G    A        0      0        2 
  11  chr11_13376435     HCab    G    A        0      0        2 
  11  chr11_13376435     HPrz    G    A        0      0        2 
  11  chr11_13376435     ZBoe    G    A        0      0        2 
  11  chr11_13376435     ZGre    G    A        0      0        2 
  11  chr11_13376435     ZHar    G    A        0      0        2 
  11  chr11_13376435   Sample    G    A        0      0        2 
  11  chr11_13382238     AAsi    C    T        0      0        2 
  11  chr11_13382238     AKia    C    T        0      0        2 
  11  chr11_13382238     AOna    C    T        0      0        2 
  11  chr11_13382238     ASom    C    T        0      0        2 
  11  chr11_13382238     HCab    C    T        0      0        2 
  11  chr11_13382238     HPrz    C    T        0      0        2 
  11  chr11_13382238     ZBoe    C    T        0      0        2 
  11  chr11_13382238     ZGre    C    T        1      2        2 
  11  chr11_13382238     ZHar    C    T        0      0        2 
  11  chr11_13382238   Sample    C    T        0      0        2 
  11  chr11_13384074     AAsi    G    A        0      0        2 
  11  chr11_13384074     AKia    G    A        0      0        2 
  11  chr11_13384074     AOna    G    A      0.5      1        2 
  11  chr11_13384074     ASom    G    A        0      0        2 
  11  chr11_13384074     HCab    G    A        0      0        2 
  11  chr11_13384074     HPrz    G    A        0      0        2 
  11  chr11_13384074     ZBoe    G    A        0      0        2 
  11  chr11_13384074     ZGre    G    A        0      0        2 
  11  chr11_13384074     ZHar    G    A        0      0        2 
  11  chr11_13384074   Sample    G    A        0      0        2 
  11  chr11_13392023     AAsi    C    T        0      0        2 
  11  chr11_13392023     AKia    C    T        0      0        2 
  11  chr11_13392023     AOna    C    T        0      0        2 
  11  chr11_13392023     ASom    C    T        0      0        2 
  11  chr11_13392023     HCab    C    T        1      2        2 
  11  chr11_13392023     HPrz    C    T        1      2        2 
  11  chr11_13392023     ZBoe    C    T        0      0        2 
  11  chr11_13392023     ZGre    C    T        0      0        2 
  11  chr11_13392023     ZHar    C    T        0      0        2 
  11  chr11_13392023   Sample    C    T        0      0        2 
  11  chr11_13395730     AAsi    A    C        0      0        2 
  11  chr11_13395730     AKia    A    C        0      0        2 
  11  chr11_13395730     AOna    A    C      0.5      1        2 
  11  chr11_13395730     ASom    A    C        0      0        2 
  11  chr11_13395730     HCab    A    C        0      0        2 
  11  chr11_13395730     HPrz    A    C        0      0        2 
  11  chr11_13395730     ZBoe    A    C        0      0        2 
  11  chr11_13395730     ZGre    A    C        0      0        2 
  11  chr11_13395730     ZHar    A    C        0      0        2 
  11  chr11_13395730   Sample    A    C        0      0        2 
  11  chr11_13399750     AAsi    A    G        0      0        2 
  11  chr11_13399750     AKia    A    G        0      0        2 
  11  chr11_13399750     AOna    A    G        0      0        2 
  11  chr11_13399750     ASom    A    G        0      0        2 
  11  chr11_13399750     HCab    A    G        0      0        2 
  11  chr11_13399750     HPrz    A    G        0      0        2 
  11  chr11_13399750     ZBoe    A    G        0      0        2 
  11  chr11_13399750     ZGre    A    G        0      0        2 
  11  chr11_13399750     ZHar    A    G        1      2        2 
  11  chr11_13399750   Sample    A    G        0      0        2 
  11  chr11_13403758     AAsi    A    G        0      0        2 
  11  chr11_13403758     AKia    A    G        0      0        2 
  11  chr11_13403758     AOna    A    G        0      0        2 
  11  chr11_13403758     ASom    A    G        0      0        2 
  11  chr11_13403758     HCab    A    G        0      0        2 
  11  chr11_13403758     HPrz    A    G        0      0        2 
  11  chr11_13403758     ZBoe    A    G        1      2        2 
  11  chr11_13403758     ZGre    A    G        0      0        2 
  11  chr11_13403758     ZHar    A    G        0      0        2 
  11  chr11_13403758   Sample    A    G        0      0        2 
  11  chr11_13405689     AAsi    A    G        0      0        2 
  11  chr11_13405689     AKia    A    G        1      2        2 
  11  chr11_13405689     AOna    A    G        0      0        2 
  11  chr11_13405689     ASom    A    G        0      0        2 
  11  chr11_13405689     HCab    A    G        0      0        2 
  11  chr11_13405689     HPrz    A    G        0      0        2 
  11  chr11_13405689     ZBoe    A    G        0      0        2 
  11  chr11_13405689     ZGre    A    G        0      0        2 
  11  chr11_13405689     ZHar    A    G        0      0        2 
  11  chr11_13405689   Sample    A    G        0      0        2 
  11  chr11_13410844     AAsi    A    T        0      0        2 
  11  chr11_13410844     AKia    A    T        0      0        2 
  11  chr11_13410844     AOna    A    T        0      0        2 
  11  chr11_13410844     ASom    A    T        0      0        2 
  11  chr11_13410844     HCab    A    T        0      0        2 
  11  chr11_13410844     HPrz    A    T        0      0        2 
  11  chr11_13410844     ZBoe    A    T        0      0        2 
  11  chr11_13410844     ZGre    A    T        0      0        2 
  11  chr11_13410844     ZHar    A    T        1      2        2 
  11  chr11_13410844   Sample    A    T        0      0        2 
  11  chr11_13411639     AAsi    G    A        0      0        2 
  11  chr11_13411639     AKia    G    A        0      0        2 
  11  chr11_13411639     AOna    G    A        0      0        2 
  11  chr11_13411639     ASom    G    A        0      0        2 
  11  chr11_13411639     HCab    G    A        0      0        2 
  11  chr11_13411639     HPrz    G    A      0.5      1        2 
  11  chr11_13411639     ZBoe    G    A        0      0        2 
  11  chr11_13411639     ZGre    G    A        0      0        2 
  11  chr11_13411639     ZHar    G    A        0      0        2 
  11  chr11_13411639   Sample    G    A        0      0        2 
  11  chr11_13412768     AAsi    G    T        0      0        2 
  11  chr11_13412768     AKia    G    T        0      0        2 
  11  chr11_13412768     AOna    G    T        0      0        2 
  11  chr11_13412768     ASom    G    T        0      0        2 
  11  chr11_13412768     HCab    G    T      0.5      1        2 
  11  chr11_13412768     HPrz    G    T      0.5      1        2 
  11  chr11_13412768     ZBoe    G    T        0      0        2 
  11  chr11_13412768     ZGre    G    T        0      0        2 
  11  chr11_13412768     ZHar    G    T        0      0        2 
  11  chr11_13412768   Sample    G    T        0      0        2 
  11  chr11_13421075     AAsi    G    A        0      0        2 
  11  chr11_13421075     AKia    G    A        0      0        2 
  11  chr11_13421075     AOna    G    A        0      0        2 
  11  chr11_13421075     ASom    G    A        0      0        2 
  11  chr11_13421075     HCab    G    A        0      0        2 
  11  chr11_13421075     HPrz    G    A        0      0        2 
  11  chr11_13421075     ZBoe    G    A        1      2        2 
  11  chr11_13421075     ZGre    G    A        0      0        2 
  11  chr11_13421075     ZHar    G    A        0      0        2 
  11  chr11_13421075   Sample    G    A        0      0        2 
  11  chr11_13422058     AAsi    C    G        0      0        2 
  11  chr11_13422058     AKia    C    G        0      0        2 
  11  chr11_13422058     AOna    C    G        0      0        2 
  11  chr11_13422058     ASom    C    G        0      0        2 
  11  chr11_13422058     HCab    C    G      0.5      1        2 
  11  chr11_13422058     HPrz    C    G        1      2        2 
  11  chr11_13422058     ZBoe    C    G        0      0        2 
  11  chr11_13422058     ZGre    C    G        0      0        2 
  11  chr11_13422058     ZHar    C    G        0      0        2 
  11  chr11_13422058   Sample    C    G        0      0        2 
  11  chr11_13425086     AAsi    T    A        0      0        2 
  11  chr11_13425086     AKia    T    A        0      0        2 
  11  chr11_13425086     AOna    T    A      0.5      1        2 
  11  chr11_13425086     ASom    T    A        0      0        2 
  11  chr11_13425086     HCab    T    A        0      0        2 
  11  chr11_13425086     HPrz    T    A        0      0        2 
  11  chr11_13425086     ZBoe    T    A        0      0        2 
  11  chr11_13425086     ZGre    T    A        0      0        2 
  11  chr11_13425086     ZHar    T    A        0      0        2 
  11  chr11_13425086   Sample    T    A        0      0        2 
  11  chr11_13429754     AAsi    A    G        0      0        2 
  11  chr11_13429754     AKia    A    G        0      0        2 
  11  chr11_13429754     AOna    A    G        0      0        2 
  11  chr11_13429754     ASom    A    G        0      0        2 
  11  chr11_13429754     HCab    A    G        1      2        2 
  11  chr11_13429754     HPrz    A    G        1      2        2 
  11  chr11_13429754     ZBoe    A    G        0      0        2 
  11  chr11_13429754     ZGre    A    G        0      0        2 
  11  chr11_13429754     ZHar    A    G        0      0        2 
  11  chr11_13429754   Sample    A    G        0      0        2 
  11  chr11_13430487     AAsi    T    C        0      0        2 
  11  chr11_13430487     AKia    T    C        0      0        2 
  11  chr11_13430487     AOna    T    C        0      0        2 
  11  chr11_13430487     ASom    T    C        0      0        2 
  11  chr11_13430487     HCab    T    C        0      0        2 
  11  chr11_13430487     HPrz    T    C        0      0        2 
  11  chr11_13430487     ZBoe    T    C        0      0        2 
  11  chr11_13430487     ZGre    T    C        1      2        2 
  11  chr11_13430487     ZHar    T    C        0      0        2 
  11  chr11_13430487   Sample    T    C        0      0        2 
  11  chr11_13442484     AAsi    T    C        0      0        2 
  11  chr11_13442484     AKia    T    C        0      0        2 
  11  chr11_13442484     AOna    T    C        0      0        2 
  11  chr11_13442484     ASom    T    C        0      0        2 
  11  chr11_13442484     HCab    T    C        1      2        2 
  11  chr11_13442484     HPrz    T    C        1      2        2 
  11  chr11_13442484     ZBoe    T    C        0      0        2 
  11  chr11_13442484     ZGre    T    C        0      0        2 
  11  chr11_13442484     ZHar    T    C        0      0        2 
  11  chr11_13442484   Sample    T    C        1      2        2 
  11  chr11_13443760     AAsi    G    A        0      0        2 
  11  chr11_13443760     AKia    G    A      0.5      1        2 
  11  chr11_13443760     AOna    G    A        0      0        2 
  11  chr11_13443760     ASom    G    A        0      0        2 
  11  chr11_13443760     HCab    G    A        0      0        2 
  11  chr11_13443760     HPrz    G    A        0      0        2 
  11  chr11_13443760     ZBoe    G    A        0      0        2 
  11  chr11_13443760     ZGre    G    A        0      0        2 
  11  chr11_13443760     ZHar    G    A        0      0        2 
  11  chr11_13443760   Sample    G    A        0      0        2 
  11  chr11_13446881     AAsi    G    C        0      0        2 
  11  chr11_13446881     AKia    G    C        0      0        2 
  11  chr11_13446881     AOna    G    C      0.5      1        2 
  11  chr11_13446881     ASom    G    C        0      0        2 
  11  chr11_13446881     HCab    G    C        0      0        2 
  11  chr11_13446881     HPrz    G    C        0      0        2 
  11  chr11_13446881     ZBoe    G    C        0      0        2 
  11  chr11_13446881     ZGre    G    C        0      0        2 
  11  chr11_13446881     ZHar    G    C        0      0        2 
  11  chr11_13446881   Sample    G    C        0      0        2 
  11  chr11_13449099     AAsi    C    G        0      0        2 
  11  chr11_13449099     AKia    C    G        0      0        2 
  11  chr11_13449099     AOna    C    G        0      0        2 
  11  chr11_13449099     ASom    C    G        0      0        2 
  11  chr11_13449099     HCab    C    G        1      2        2 
  11  chr11_13449099     HPrz    C    G        1      2        2 
  11  chr11_13449099     ZBoe    C    G        0      0        2 
  11  chr11_13449099     ZGre    C    G        0      0        2 
  11  chr11_13449099     ZHar    C    G        0      0        2 
  11  chr11_13449099   Sample    C    G        0      0        2 
  11  chr11_13455200     AAsi    A    G        0      0        2 
  11  chr11_13455200     AKia    A    G        0      0        2 
  11  chr11_13455200     AOna    A    G        0      0        2 
  11  chr11_13455200     ASom    A    G        0      0        2 
  11  chr11_13455200     HCab    A    G        1      2        2 
  11  chr11_13455200     HPrz    A    G        1      2        2 
  11  chr11_13455200     ZBoe    A    G        0      0        2 
  11  chr11_13455200     ZGre    A    G        0      0        2 
  11  chr11_13455200     ZHar    A    G        0      0        2 
  11  chr11_13455200   Sample    A    G        0      0        2 
  11  chr11_13455961     AAsi    A    G        1      2        2 
  11  chr11_13455961     AKia    A    G        0      0        2 
  11  chr11_13455961     AOna    A    G        0      0        2 
  11  chr11_13455961     ASom    A    G        1      2        2 
  11  chr11_13455961     HCab    A    G        0      0        2 
  11  chr11_13455961     HPrz    A    G        0      0        2 
  11  chr11_13455961     ZBoe    A    G        0      0        2 
  11  chr11_13455961     ZGre    A    G        0      0        2 
  11  chr11_13455961     ZHar    A    G        0      0        2 
  11  chr11_13455961   Sample    A    G        1      2        2 
  11  chr11_13456447     AAsi    G    A        0      0        2 
  11  chr11_13456447     AKia    G    A        0      0        2 
  11  chr11_13456447     AOna    G    A        0      0        2 
  11  chr11_13456447     ASom    G    A        0      0        2 
  11  chr11_13456447     HCab    G    A        1      2        2 
  11  chr11_13456447     HPrz    G    A        1      2        2 
  11  chr11_13456447     ZBoe    G    A        0      0        2 
  11  chr11_13456447     ZGre    G    A        0      0        2 
  11  chr11_13456447     ZHar    G    A        0      0        2 
  11  chr11_13456447   Sample    G    A        0      0        2 
  11  chr11_13462756     AAsi    G    A        0      0        2 
  11  chr11_13462756     AKia    G    A        0      0        2 
  11  chr11_13462756     AOna    G    A        0      0        2 
  11  chr11_13462756     ASom    G    A        0      0        2 
  11  chr11_13462756     HCab    G    A        0      0        2 
  11  chr11_13462756     HPrz    G    A        0      0        2 
  11  chr11_13462756     ZBoe    G    A      0.5      1        2 
  11  chr11_13462756     ZGre    G    A        0      0        2 
  11  chr11_13462756     ZHar    G    A        0      0        2 
  11  chr11_13462756   Sample    G    A        0      0        2 
  11  chr11_13464589     AAsi    T    C        0      0        2 
  11  chr11_13464589     AKia    T    C        0      0        2 
  11  chr11_13464589     AOna    T    C        0      0        2 
  11  chr11_13464589     ASom    T    C        0      0        2 
  11  chr11_13464589     HCab    T    C        1      2        2 
  11  chr11_13464589     HPrz    T    C        1      2        2 
  11  chr11_13464589     ZBoe    T    C        0      0        2 
  11  chr11_13464589     ZGre    T    C        0      0        2 
  11  chr11_13464589     ZHar    T    C        0      0        2 
  11  chr11_13464589   Sample    T    C        0      0        2 
  11  chr11_13468679     AAsi    A    G        0      0        2 
  11  chr11_13468679     AKia    A    G        0      0        2 
  11  chr11_13468679     AOna    A    G        0      0        2 
  11  chr11_13468679     ASom    A    G        0      0        2 
  11  chr11_13468679     HCab    A    G        0      0        2 
  11  chr11_13468679     HPrz    A    G        0      0        2 
  11  chr11_13468679     ZBoe    A    G        1      2        2 
  11  chr11_13468679     ZGre    A    G        0      0        2 
  11  chr11_13468679     ZHar    A    G        0      0        2 
  11  chr11_13468679   Sample    A    G        0      0        2 
  11  chr11_13471294     AAsi    A    C        0      0        2 
  11  chr11_13471294     AKia    A    C        0      0        2 
  11  chr11_13471294     AOna    A    C        0      0        2 
  11  chr11_13471294     ASom    A    C        0      0        2 
  11  chr11_13471294     HCab    A    C        1      2        2 
  11  chr11_13471294     HPrz    A    C        1      2        2 
  11  chr11_13471294     ZBoe    A    C        0      0        2 
  11  chr11_13471294     ZGre    A    C        0      0        2 
  11  chr11_13471294     ZHar    A    C        0      0        2 
  11  chr11_13471294   Sample    A    C        0      0        2 
  11  chr11_13472405     AAsi    C    T        0      0        2 
  11  chr11_13472405     AKia    C    T        0      0        2 
  11  chr11_13472405     AOna    C    T        0      0        2 
  11  chr11_13472405     ASom    C    T        0      0        2 
  11  chr11_13472405     HCab    C    T      0.5      1        2 
  11  chr11_13472405     HPrz    C    T      0.5      1        2 
  11  chr11_13472405     ZBoe    C    T        0      0        2 
  11  chr11_13472405     ZGre    C    T        0      0        2 
  11  chr11_13472405     ZHar    C    T        0      0        2 
  11  chr11_13472405   Sample    C    T        0      0        2 
  11  chr11_13477041     AAsi    T    A        0      0        2 
  11  chr11_13477041     AKia    T    A        0      0        2 
  11  chr11_13477041     AOna    T    A        0      0        2 
  11  chr11_13477041     ASom    T    A        0      0        2 
  11  chr11_13477041     HCab    T    A      0.5      1        2 
  11  chr11_13477041     HPrz    T    A      0.5      1        2 
  11  chr11_13477041     ZBoe    T    A        0      0        2 
  11  chr11_13477041     ZGre    T    A        0      0        2 
  11  chr11_13477041     ZHar    T    A        0      0        2 
  11  chr11_13477041   Sample    T    A        0      0        2 
  11  chr11_13478500     AAsi    A    G        0      0        2 
  11  chr11_13478500     AKia    A    G        0      0        2 
  11  chr11_13478500     AOna    A    G      0.5      1        2 
  11  chr11_13478500     ASom    A    G        0      0        2 
  11  chr11_13478500     HCab    A    G        0      0        2 
  11  chr11_13478500     HPrz    A    G        0      0        2 
  11  chr11_13478500     ZBoe    A    G        0      0        2 
  11  chr11_13478500     ZGre    A    G        0      0        2 
  11  chr11_13478500     ZHar    A    G        0      0        2 
  11  chr11_13478500   Sample    A    G        0      0        2 
  11  chr11_13479679     AAsi    A    T        0      0        2 
  11  chr11_13479679     AKia    A    T        0      0        2 
  11  chr11_13479679     AOna    A    T        0      0        2 
  11  chr11_13479679     ASom    A    T      0.5      1        2 
  11  chr11_13479679     HCab    A    T        0      0        2 
  11  chr11_13479679     HPrz    A    T        0      0        2 
  11  chr11_13479679     ZBoe    A    T        0      0        2 
  11  chr11_13479679     ZGre    A    T        0      0        2 
  11  chr11_13479679     ZHar    A    T        0      0        2 
  11  chr11_13479679   Sample    A    T        0      0        2 
  11  chr11_13481967     AAsi    T    C        0      0        2 
  11  chr11_13481967     AKia    T    C        0      0        2 
  11  chr11_13481967     AOna    T    C        0      0        2 
  11  chr11_13481967     ASom    T    C        0      0        2 
  11  chr11_13481967     HCab    T    C      0.5      1        2 
  11  chr11_13481967     HPrz    T    C      0.5      1        2 
  11  chr11_13481967     ZBoe    T    C        0      0        2 
  11  chr11_13481967     ZGre    T    C        0      0        2 
  11  chr11_13481967     ZHar    T    C        0      0        2 
  11  chr11_13481967   Sample    T    C        0      0        2 
  11  chr11_13485079     AAsi    G    A        0      0        2 
  11  chr11_13485079     AKia    G    A        0      0        2 
  11  chr11_13485079     AOna    G    A        0      0        2 
  11  chr11_13485079     ASom    G    A        0      0        2 
  11  chr11_13485079     HCab    G    A      0.5      1        2 
  11  chr11_13485079     HPrz    G    A      0.5      1        2 
  11  chr11_13485079     ZBoe    G    A        0      0        2 
  11  chr11_13485079     ZGre    G    A        0      0        2 
  11  chr11_13485079     ZHar    G    A        0      0        2 
  11  chr11_13485079   Sample    G    A        0      0        2 
  11  chr11_13490102     AAsi    T    C        0      0        2 
  11  chr11_13490102     AKia    T    C        0      0        2 
  11  chr11_13490102     AOna    T    C        0      0        2 
  11  chr11_13490102     ASom    T    C      0.5      1        2 
  11  chr11_13490102     HCab    T    C        0      0        2 
  11  chr11_13490102     HPrz    T    C        0      0        2 
  11  chr11_13490102     ZBoe    T    C        0      0        2 
  11  chr11_13490102     ZGre    T    C        0      0        2 
  11  chr11_13490102     ZHar    T    C        0      0        2 
  11  chr11_13490102   Sample    T    C        1      2        2 
  11  chr11_13494379     AAsi    G    A        0      0        2 
  11  chr11_13494379     AKia    G    A        0      0        2 
  11  chr11_13494379     AOna    G    A        0      0        2 
  11  chr11_13494379     ASom    G    A        1      2        2 
  11  chr11_13494379     HCab    G    A        0      0        2 
  11  chr11_13494379     HPrz    G    A        0      0        2 
  11  chr11_13494379     ZBoe    G    A        0      0        2 
  11  chr11_13494379     ZGre    G    A        0      0        2 
  11  chr11_13494379     ZHar    G    A        0      0        2 
  11  chr11_13494379   Sample    G    A        0      0        2 
  11  chr11_13495189     AAsi    T    C        0      0        2 
  11  chr11_13495189     AKia    T    C        0      0        2 
  11  chr11_13495189     AOna    T    C        0      0        2 
  11  chr11_13495189     ASom    T    C        0      0        2 
  11  chr11_13495189     HCab    T    C      0.5      1        2 
  11  chr11_13495189     HPrz    T    C      0.5      1        2 
  11  chr11_13495189     ZBoe    T    C        0      0        2 
  11  chr11_13495189     ZGre    T    C        0      0        2 
  11  chr11_13495189     ZHar    T    C        0      0        2 
  11  chr11_13495189   Sample    T    C        0      0        2 
  11  chr11_13501671     AAsi    G    A        0      0        2 
  11  chr11_13501671     AKia    G    A        0      0        2 
  11  chr11_13501671     AOna    G    A        0      0        2 
  11  chr11_13501671     ASom    G    A        0      0        2 
  11  chr11_13501671     HCab    G    A        0      0        2 
  11  chr11_13501671     HPrz    G    A        0      0        2 
  11  chr11_13501671     ZBoe    G    A      0.5      1        2 
  11  chr11_13501671     ZGre    G    A        0      0        2 
  11  chr11_13501671     ZHar    G    A        0      0        2 
  11  chr11_13501671   Sample    G    A        0      0        2 
  11  chr11_13505622     AAsi    G    A        0      0        2 
  11  chr11_13505622     AKia    G    A        0      0        2 
  11  chr11_13505622     AOna    G    A        0      0        2 
  11  chr11_13505622     ASom    G    A        0      0        2 
  11  chr11_13505622     HCab    G    A        1      2        2 
  11  chr11_13505622     HPrz    G    A        1      2        2 
  11  chr11_13505622     ZBoe    G    A        0      0        2 
  11  chr11_13505622     ZGre    G    A        0      0        2 
  11  chr11_13505622     ZHar    G    A        0      0        2 
  11  chr11_13505622   Sample    G    A        0      0        2 
  11  chr11_13506431     AAsi    G    T        0      0        2 
  11  chr11_13506431     AKia    G    T        0      0        2 
  11  chr11_13506431     AOna    G    T        0      0        2 
  11  chr11_13506431     ASom    G    T        0      0        2 
  11  chr11_13506431     HCab    G    T        0      0        2 
  11  chr11_13506431     HPrz    G    T        0      0        2 
  11  chr11_13506431     ZBoe    G    T        1      2        2 
  11  chr11_13506431     ZGre    G    T        0      0        2 
  11  chr11_13506431     ZHar    G    T        0      0        2 
  11  chr11_13506431   Sample    G    T        0      0        2 
  11  chr11_13507702     AAsi    G    C        0      0        2 
  11  chr11_13507702     AKia    G    C        0      0        2 
  11  chr11_13507702     AOna    G    C        1      2        2 
  11  chr11_13507702     ASom    G    C        0      0        2 
  11  chr11_13507702     HCab    G    C        0      0        2 
  11  chr11_13507702     HPrz    G    C        0      0        2 
  11  chr11_13507702     ZBoe    G    C        0      0        2 
  11  chr11_13507702     ZGre    G    C        0      0        2 
  11  chr11_13507702     ZHar    G    C        0      0        2 
  11  chr11_13507702   Sample    G    C        0      0        2 
  11  chr11_13513790     AAsi    G    A        0      0        2 
  11  chr11_13513790     AKia    G    A      0.5      1        2 
  11  chr11_13513790     AOna    G    A        0      0        2 
  11  chr11_13513790     ASom    G    A        0      0        2 
  11  chr11_13513790     HCab    G    A        0      0        2 
  11  chr11_13513790     HPrz    G    A        0      0        2 
  11  chr11_13513790     ZBoe    G    A        0      0        2 
  11  chr11_13513790     ZGre    G    A        0      0        2 
  11  chr11_13513790     ZHar    G    A        0      0        2 
  11  chr11_13513790   Sample    G    A        0      0        2 
  11  chr11_13513987     AAsi    A    G      0.5      1        2 
  11  chr11_13513987     AKia    A    G        0      0        2 
  11  chr11_13513987     AOna    A    G        0      0        2 
  11  chr11_13513987     ASom    A    G        0      0        2 
  11  chr11_13513987     HCab    A    G        0      0        2 
  11  chr11_13513987     HPrz    A    G        0      0        2 
  11  chr11_13513987     ZBoe    A    G        0      0        2 
  11  chr11_13513987     ZGre    A    G        0      0        2 
  11  chr11_13513987     ZHar    A    G        0      0        2 
  11  chr11_13513987   Sample    A    G        0      0        2 
  11  chr11_13519040     AAsi    A    G        0      0        2 
  11  chr11_13519040     AKia    A    G        0      0        2 
  11  chr11_13519040     AOna    A    G        0      0        2 
  11  chr11_13519040     ASom    A    G        0      0        2 
  11  chr11_13519040     HCab    A    G        1      2        2 
  11  chr11_13519040     HPrz    A    G        1      2        2 
  11  chr11_13519040     ZBoe    A    G        0      0        2 
  11  chr11_13519040     ZGre    A    G        0      0        2 
  11  chr11_13519040     ZHar    A    G        0      0        2 
  11  chr11_13519040   Sample    A    G        0      0        2 
  11  chr11_13520126     AAsi    C    T        0      0        2 
  11  chr11_13520126     AKia    C    T        0      0        2 
  11  chr11_13520126     AOna    C    T        0      0        2 
  11  chr11_13520126     ASom    C    T        0      0        2 
  11  chr11_13520126     HCab    C    T        0      0        2 
  11  chr11_13520126     HPrz    C    T        0      0        2 
  11  chr11_13520126     ZBoe    C    T        0      0        2 
  11  chr11_13520126     ZGre    C    T        0      0        2 
  11  chr11_13520126     ZHar    C    T        1      2        2 
  11  chr11_13520126   Sample    C    T        0      0        2 
  11  chr11_13520380     AAsi    T    A        0      0        2 
  11  chr11_13520380     AKia    T    A        1      2        2 
  11  chr11_13520380     AOna    T    A        0      0        2 
  11  chr11_13520380     ASom    T    A        0      0        2 
  11  chr11_13520380     HCab    T    A        0      0        2 
  11  chr11_13520380     HPrz    T    A        0      0        2 
  11  chr11_13520380     ZBoe    T    A        0      0        2 
  11  chr11_13520380     ZGre    T    A        0      0        2 
  11  chr11_13520380     ZHar    T    A        0      0        2 
  11  chr11_13520380   Sample    T    A        0      0        2 
  11  chr11_13524565     AAsi    G    A        0      0        2 
  11  chr11_13524565     AKia    G    A        0      0        2 
  11  chr11_13524565     AOna    G    A        0      0        2 
  11  chr11_13524565     ASom    G    A        0      0        2 
  11  chr11_13524565     HCab    G    A        0      0        2 
  11  chr11_13524565     HPrz    G    A        0      0        2 
  11  chr11_13524565     ZBoe    G    A        0      0        2 
  11  chr11_13524565     ZGre    G    A      0.5      1        2 
  11  chr11_13524565     ZHar    G    A        0      0        2 
  11  chr11_13524565   Sample    G    A        0      0        2 
  11  chr11_13527203     AAsi    A    G        0      0        2 
  11  chr11_13527203     AKia    A    G        0      0        2 
  11  chr11_13527203     AOna    A    G      0.5      1        2 
  11  chr11_13527203     ASom    A    G        0      0        2 
  11  chr11_13527203     HCab    A    G        0      0        2 
  11  chr11_13527203     HPrz    A    G        0      0        2 
  11  chr11_13527203     ZBoe    A    G        0      0        2 
  11  chr11_13527203     ZGre    A    G        0      0        2 
  11  chr11_13527203     ZHar    A    G        0      0        2 
  11  chr11_13527203   Sample    A    G        0      0        2 
  11  chr11_13529794     AAsi    G    A      0.5      1        2 
  11  chr11_13529794     AKia    G    A        0      0        2 
  11  chr11_13529794     AOna    G    A        0      0        2 
  11  chr11_13529794     ASom    G    A        1      2        2 
  11  chr11_13529794     HCab    G    A        0      0        2 
  11  chr11_13529794     HPrz    G    A        0      0        2 
  11  chr11_13529794     ZBoe    G    A        0      0        2 
  11  chr11_13529794     ZGre    G    A        0      0        2 
  11  chr11_13529794     ZHar    G    A        0      0        2 
  11  chr11_13529794   Sample    G    A        0      0        2 
  11  chr11_13534927     AAsi    T    G        0      0        2 
  11  chr11_13534927     AKia    T    G        0      0        2 
  11  chr11_13534927     AOna    T    G        0      0        2 
  11  chr11_13534927     ASom    T    G        0      0        2 
  11  chr11_13534927     HCab    T    G      0.5      1        2 
  11  chr11_13534927     HPrz    T    G      0.5      1        2 
  11  chr11_13534927     ZBoe    T    G        0      0        2 
  11  chr11_13534927     ZGre    T    G        0      0        2 
  11  chr11_13534927     ZHar    T    G        0      0        2 
  11  chr11_13534927   Sample    T    G        0      0        2 
  11  chr11_13535107     AAsi    A    G        0      0        2 
  11  chr11_13535107     AKia    A    G        0      0        2 
  11  chr11_13535107     AOna    A    G        0      0        2 
  11  chr11_13535107     ASom    A    G        0      0        2 
  11  chr11_13535107     HCab    A    G        1      2        2 
  11  chr11_13535107     HPrz    A    G        1      2        2 
  11  chr11_13535107     ZBoe    A    G        0      0        2 
  11  chr11_13535107     ZGre    A    G        0      0        2 
  11  chr11_13535107     ZHar    A    G        0      0        2 
  11  chr11_13535107   Sample    A    G        0      0        2 
  11  chr11_13553128     AAsi    T    C        0      0        2 
  11  chr11_13553128     AKia    T    C        1      2        2 
  11  chr11_13553128     AOna    T    C        1      2        2 
  11  chr11_13553128     ASom    T    C        0      0        2 
  11  chr11_13553128     HCab    T    C        1      2        2 
  11  chr11_13553128     HPrz    T    C        1      2        2 
  11  chr11_13553128     ZBoe    T    C        0      0        2 
  11  chr11_13553128     ZGre    T    C        0      0        2 
  11  chr11_13553128     ZHar    T    C        0      0        2 
  11  chr11_13553128   Sample    T    C        0      0        2 
  11  chr11_13553276     AAsi    C    G        0      0        2 
  11  chr11_13553276     AKia    C    G        0      0        2 
  11  chr11_13553276     AOna    C    G        0      0        2 
  11  chr11_13553276     ASom    C    G        0      0        2 
  11  chr11_13553276     HCab    C    G      0.5      1        2 
  11  chr11_13553276     HPrz    C    G        1      2        2 
  11  chr11_13553276     ZBoe    C    G        0      0        2 
  11  chr11_13553276     ZGre    C    G        0      0        2 
  11  chr11_13553276     ZHar    C    G        0      0        2 
  11  chr11_13553276   Sample    C    G        0      0        2 
  11  chr11_13555064     AAsi    T    G        0      0        2 
  11  chr11_13555064     AKia    T    G        0      0        2 
  11  chr11_13555064     AOna    T    G        0      0        2 
  11  chr11_13555064     ASom    T    G        0      0        2 
  11  chr11_13555064     HCab    T    G        0      0        2 
  11  chr11_13555064     HPrz    T    G        0      0        2 
  11  chr11_13555064     ZBoe    T    G      0.5      1        2 
  11  chr11_13555064     ZGre    T    G        0      0        2 
  11  chr11_13555064     ZHar    T    G        0      0        2 
  11  chr11_13555064   Sample    T    G        0      0        2 
  11  chr11_13559115     AAsi    G    A        0      0        2 
  11  chr11_13559115     AKia    G    A        0      0        2 
  11  chr11_13559115     AOna    G    A        0      0        2 
  11  chr11_13559115     ASom    G    A        0      0        2 
  11  chr11_13559115     HCab    G    A        0      0        2 
  11  chr11_13559115     HPrz    G    A        0      0        2 
  11  chr11_13559115     ZBoe    G    A        1      2        2 
  11  chr11_13559115     ZGre    G    A        0      0        2 
  11  chr11_13559115     ZHar    G    A        0      0        2 
  11  chr11_13559115   Sample    G    A        0      0        2 
  11  chr11_13573590     AAsi    T    C        0      0        2 
  11  chr11_13573590     AKia    T    C      0.5      1        2 
  11  chr11_13573590     AOna    T    C        0      0        2 
  11  chr11_13573590     ASom    T    C        0      0        2 
  11  chr11_13573590     HCab    T    C        0      0        2 
  11  chr11_13573590     HPrz    T    C        0      0        2 
  11  chr11_13573590     ZBoe    T    C        0      0        2 
  11  chr11_13573590     ZGre    T    C        0      0        2 
  11  chr11_13573590     ZHar    T    C        1      2        2 
  11  chr11_13573590   Sample    T    C        0      0        2 
  11  chr11_13576171     AAsi    C    G        0      0        2 
  11  chr11_13576171     AKia    C    G        1      2        2 
  11  chr11_13576171     AOna    C    G        0      0        2 
  11  chr11_13576171     ASom    C    G        0      0        2 
  11  chr11_13576171     HCab    C    G        0      0        2 
  11  chr11_13576171     HPrz    C    G        0      0        2 
  11  chr11_13576171     ZBoe    C    G        0      0        2 
  11  chr11_13576171     ZGre    C    G        0      0        2 
  11  chr11_13576171     ZHar    C    G        0      0        2 
  11  chr11_13576171   Sample    C    G        0      0        2 
  11  chr11_13581947     AAsi    C    T        0      0        2 
  11  chr11_13581947     AKia    C    T        0      0        2 
  11  chr11_13581947     AOna    C    T      0.5      1        2 
  11  chr11_13581947     ASom    C    T        0      0        2 
  11  chr11_13581947     HCab    C    T        0      0        2 
  11  chr11_13581947     HPrz    C    T        0      0        2 
  11  chr11_13581947     ZBoe    C    T        0      0        2 
  11  chr11_13581947     ZGre    C    T        0      0        2 
  11  chr11_13581947     ZHar    C    T        0      0        2 
  11  chr11_13581947   Sample    C    T        0      0        2 
  11  chr11_13585024     AAsi    T    C        0      0        2 
  11  chr11_13585024     AKia    T    C        0      0        2 
  11  chr11_13585024     AOna    T    C        0      0        2 
  11  chr11_13585024     ASom    T    C        0      0        2 
  11  chr11_13585024     HCab    T    C        0      0        2 
  11  chr11_13585024     HPrz    T    C        0      0        2 
  11  chr11_13585024     ZBoe    T    C        0      0        2 
  11  chr11_13585024     ZGre    T    C      0.5      1        2 
  11  chr11_13585024     ZHar    T    C        0      0        2 
  11  chr11_13585024   Sample    T    C        0      0        2 
  11  chr11_13591449     AAsi    A    G        0      0        2 
  11  chr11_13591449     AKia    A    G        0      0        2 
  11  chr11_13591449     AOna    A    G        0      0        2 
  11  chr11_13591449     ASom    A    G        0      0        2 
  11  chr11_13591449     HCab    A    G        0      0        2 
  11  chr11_13591449     HPrz    A    G        0      0        2 
  11  chr11_13591449     ZBoe    A    G        1      2        2 
  11  chr11_13591449     ZGre    A    G        0      0        2 
  11  chr11_13591449     ZHar    A    G        0      0        2 
  11  chr11_13591449   Sample    A    G        0      0        2 
  11  chr11_13591509     AAsi    T    C        0      0        2 
  11  chr11_13591509     AKia    T    C        0      0        2 
  11  chr11_13591509     AOna    T    C        0      0        2 
  11  chr11_13591509     ASom    T    C        0      0        2 
  11  chr11_13591509     HCab    T    C        0      0        2 
  11  chr11_13591509     HPrz    T    C        0      0        2 
  11  chr11_13591509     ZBoe    T    C        1      2        2 
  11  chr11_13591509     ZGre    T    C        0      0        2 
  11  chr11_13591509     ZHar    T    C        1      2        2 
  11  chr11_13591509   Sample    T    C        0      0        2 
  11  chr11_13593225     AAsi    C    G        0      0        2 
  11  chr11_13593225     AKia    C    G        0      0        2 
  11  chr11_13593225     AOna    C    G        0      0        2 
  11  chr11_13593225     ASom    C    G        0      0        2 
  11  chr11_13593225     HCab    C    G      0.5      1        2 
  11  chr11_13593225     HPrz    C    G        1      2        2 
  11  chr11_13593225     ZBoe    C    G        0      0        2 
  11  chr11_13593225     ZGre    C    G        0      0        2 
  11  chr11_13593225     ZHar    C    G        0      0        2 
  11  chr11_13593225   Sample    C    G        0      0        2 
  11  chr11_13594535     AAsi    A    G        0      0        2 
  11  chr11_13594535     AKia    A    G        0      0        2 
  11  chr11_13594535     AOna    A    G        0      0        2 
  11  chr11_13594535     ASom    A    G        0      0        2 
  11  chr11_13594535     HCab    A    G      0.5      1        2 
  11  chr11_13594535     HPrz    A    G        1      2        2 
  11  chr11_13594535     ZBoe    A    G        0      0        2 
  11  chr11_13594535     ZGre    A    G        0      0        2 
  11  chr11_13594535     ZHar    A    G        0      0        2 
  11  chr11_13594535   Sample    A    G        0      0        2 
  11  chr11_13596560     AAsi    G    C        0      0        2 
  11  chr11_13596560     AKia    G    C        0      0        2 
  11  chr11_13596560     AOna    G    C        1      2        2 
  11  chr11_13596560     ASom    G    C        0      0        2 
  11  chr11_13596560     HCab    G    C        0      0        2 
  11  chr11_13596560     HPrz    G    C        0      0        2 
  11  chr11_13596560     ZBoe    G    C        0      0        2 
  11  chr11_13596560     ZGre    G    C        0      0        2 
  11  chr11_13596560     ZHar    G    C        0      0        2 
  11  chr11_13596560   Sample    G    C        0      0        2 
  11  chr11_13608956     AAsi    C    T        0      0        2 
  11  chr11_13608956     AKia    C    T        0      0        2 
  11  chr11_13608956     AOna    C    T        0      0        2 
  11  chr11_13608956     ASom    C    T        0      0        2 
  11  chr11_13608956     HCab    C    T        1      2        2 
  11  chr11_13608956     HPrz    C    T        1      2        2 
  11  chr11_13608956     ZBoe    C    T        0      0        2 
  11  chr11_13608956     ZGre    C    T        0      0        2 
  11  chr11_13608956     ZHar    C    T        0      0        2 
  11  chr11_13608956   Sample    C    T        0      0        2 
  11  chr11_13617314     AAsi    C    T        0      0        2 
  11  chr11_13617314     AKia    C    T        0      0        2 
  11  chr11_13617314     AOna    C    T        0      0        2 
  11  chr11_13617314     ASom    C    T        0      0        2 
  11  chr11_13617314     HCab    C    T        0      0        2 
  11  chr11_13617314     HPrz    C    T        0      0        2 
  11  chr11_13617314     ZBoe    C    T      0.5      1        2 
  11  chr11_13617314     ZGre    C    T        0      0        2 
  11  chr11_13617314     ZHar    C    T        0      0        2 
  11  chr11_13617314   Sample    C    T        0      0        2 
  11  chr11_13621382     AAsi    T    C        0      0        2 
  11  chr11_13621382     AKia    T    C        0      0        2 
  11  chr11_13621382     AOna    T    C      0.5      1        2 
  11  chr11_13621382     ASom    T    C        0      0        2 
  11  chr11_13621382     HCab    T    C        0      0        2 
  11  chr11_13621382     HPrz    T    C        0      0        2 
  11  chr11_13621382     ZBoe    T    C        0      0        2 
  11  chr11_13621382     ZGre    T    C        0      0        2 
  11  chr11_13621382     ZHar    T    C        0      0        2 
  11  chr11_13621382   Sample    T    C        0      0        2 
  11  chr11_13626297     AAsi    T    C        0      0        2 
  11  chr11_13626297     AKia    T    C        1      2        2 
  11  chr11_13626297     AOna    T    C        0      0        2 
  11  chr11_13626297     ASom    T    C        0      0        2 
  11  chr11_13626297     HCab    T    C        0      0        2 
  11  chr11_13626297     HPrz    T    C        0      0        2 
  11  chr11_13626297     ZBoe    T    C        0      0        2 
  11  chr11_13626297     ZGre    T    C        0      0        2 
  11  chr11_13626297     ZHar    T    C        0      0        2 
  11  chr11_13626297   Sample    T    C        0      0        2 
  11  chr11_13636112     AAsi    C    A        0      0        2 
  11  chr11_13636112     AKia    C    A        0      0        2 
  11  chr11_13636112     AOna    C    A        0      0        2 
  11  chr11_13636112     ASom    C    A        0      0        2 
  11  chr11_13636112     HCab    C    A        1      2        2 
  11  chr11_13636112     HPrz    C    A        1      2        2 
  11  chr11_13636112     ZBoe    C    A        0      0        2 
  11  chr11_13636112     ZGre    C    A        0      0        2 
  11  chr11_13636112     ZHar    C    A        0      0        2 
  11  chr11_13636112   Sample    C    A        0      0        2 
  11  chr11_13645172     AAsi    T    C        0      0        2 
  11  chr11_13645172     AKia    T    C        1      2        2 
  11  chr11_13645172     AOna    T    C        0      0        2 
  11  chr11_13645172     ASom    T    C        0      0        2 
  11  chr11_13645172     HCab    T    C        0      0        2 
  11  chr11_13645172     HPrz    T    C        0      0        2 
  11  chr11_13645172     ZBoe    T    C        0      0        2 
  11  chr11_13645172     ZGre    T    C        0      0        2 
  11  chr11_13645172     ZHar    T    C        0      0        2 
  11  chr11_13645172   Sample    T    C        0      0        2 
  11  chr11_13651213     AAsi    T    G        0      0        2 
  11  chr11_13651213     AKia    T    G        0      0        2 
  11  chr11_13651213     AOna    T    G        0      0        2 
  11  chr11_13651213     ASom    T    G        0      0        2 
  11  chr11_13651213     HCab    T    G        1      2        2 
  11  chr11_13651213     HPrz    T    G        1      2        2 
  11  chr11_13651213     ZBoe    T    G        0      0        2 
  11  chr11_13651213     ZGre    T    G        0      0        2 
  11  chr11_13651213     ZHar    T    G        0      0        2 
  11  chr11_13651213   Sample    T    G        0      0        2 
  11  chr11_13659710     AAsi    G    A        0      0        2 
  11  chr11_13659710     AKia    G    A        0      0        2 
  11  chr11_13659710     AOna    G    A        0      0        2 
  11  chr11_13659710     ASom    G    A        0      0        2 
  11  chr11_13659710     HCab    G    A        1      2        2 
  11  chr11_13659710     HPrz    G    A      0.5      1        2 
  11  chr11_13659710     ZBoe    G    A        0      0        2 
  11  chr11_13659710     ZGre    G    A        0      0        2 
  11  chr11_13659710     ZHar    G    A        0      0        2 
  11  chr11_13659710   Sample    G    A        0      0        2 
  11  chr11_13661801     AAsi    T    C        0      0        2 
  11  chr11_13661801     AKia    T    C        0      0        2 
  11  chr11_13661801     AOna    T    C        0      0        2 
  11  chr11_13661801     ASom    T    C        0      0        2 
  11  chr11_13661801     HCab    T    C        1      2        2 
  11  chr11_13661801     HPrz    T    C        1      2        2 
  11  chr11_13661801     ZBoe    T    C        0      0        2 
  11  chr11_13661801     ZGre    T    C        0      0        2 
  11  chr11_13661801     ZHar    T    C        0      0        2 
  11  chr11_13661801   Sample    T    C        0      0        2 
  11  chr11_13667486     AAsi    T    C        0      0        2 
  11  chr11_13667486     AKia    T    C        0      0        2 
  11  chr11_13667486     AOna    T    C        0      0        2 
  11  chr11_13667486     ASom    T    C        0      0        2 
  11  chr11_13667486     HCab    T    C        0      0        2 
  11  chr11_13667486     HPrz    T    C        0      0        2 
  11  chr11_13667486     ZBoe    T    C        0      0        2 
  11  chr11_13667486     ZGre    T    C      0.5      1        2 
  11  chr11_13667486     ZHar    T    C        0      0        2 
  11  chr11_13667486   Sample    T    C        0      0        2 
  11  chr11_13676668     AAsi    A    G        0      0        2 
  11  chr11_13676668     AKia    A    G        0      0        2 
  11  chr11_13676668     AOna    A    G      0.5      1        2 
  11  chr11_13676668     ASom    A    G        0      0        2 
  11  chr11_13676668     HCab    A    G        0      0        2 
  11  chr11_13676668     HPrz    A    G        0      0        2 
  11  chr11_13676668     ZBoe    A    G        0      0        2 
  11  chr11_13676668     ZGre    A    G        0      0        2 
  11  chr11_13676668     ZHar    A    G        0      0        2 
  11  chr11_13676668   Sample    A    G        0      0        2 
  11  chr11_13680209     AAsi    C    T        0      0        2 
  11  chr11_13680209     AKia    C    T        0      0        2 
  11  chr11_13680209     AOna    C    T        0      0        2 
  11  chr11_13680209     ASom    C    T        0      0        2 
  11  chr11_13680209     HCab    C    T        1      2        2 
  11  chr11_13680209     HPrz    C    T        1      2        2 
  11  chr11_13680209     ZBoe    C    T        0      0        2 
  11  chr11_13680209     ZGre    C    T        0      0        2 
  11  chr11_13680209     ZHar    C    T        0      0        2 
  11  chr11_13680209   Sample    C    T        0      0        2 
  11  chr11_13683340     AAsi    T    G        0      0        2 
  11  chr11_13683340     AKia    T    G        0      0        2 
  11  chr11_13683340     AOna    T    G        0      0        2 
  11  chr11_13683340     ASom    T    G        0      0        2 
  11  chr11_13683340     HCab    T    G        0      0        2 
  11  chr11_13683340     HPrz    T    G        0      0        2 
  11  chr11_13683340     ZBoe    T    G        0      0        2 
  11  chr11_13683340     ZGre    T    G      0.5      1        2 
  11  chr11_13683340     ZHar    T    G        0      0        2 
  11  chr11_13683340   Sample    T    G        0      0        2 
  11  chr11_13684761     AAsi    G    A        0      0        2 
  11  chr11_13684761     AKia    G    A        0      0        2 
  11  chr11_13684761     AOna    G    A        0      0        2 
  11  chr11_13684761     ASom    G    A        0      0        2 
  11  chr11_13684761     HCab    G    A        0      0        2 
  11  chr11_13684761     HPrz    G    A        0      0        2 
  11  chr11_13684761     ZBoe    G    A      0.5      1        2 
  11  chr11_13684761     ZGre    G    A        0      0        2 
  11  chr11_13684761     ZHar    G    A        0      0        2 
  11  chr11_13684761   Sample    G    A        0      0        2 
  11  chr11_13688379     AAsi    A    G        0      0        2 
  11  chr11_13688379     AKia    A    G        0      0        2 
  11  chr11_13688379     AOna    A    G      0.5      1        2 
  11  chr11_13688379     ASom    A    G        0      0        2 
  11  chr11_13688379     HCab    A    G        0      0        2 
  11  chr11_13688379     HPrz    A    G        0      0        2 
  11  chr11_13688379     ZBoe    A    G        0      0        2 
  11  chr11_13688379     ZGre    A    G        0      0        2 
  11  chr11_13688379     ZHar    A    G        0      0        2 
  11  chr11_13688379   Sample    A    G        0      0        2 
  11  chr11_13691914     AAsi    T    C        0      0        2 
  11  chr11_13691914     AKia    T    C        0      0        2 
  11  chr11_13691914     AOna    T    C        0      0        2 
  11  chr11_13691914     ASom    T    C        0      0        2 
  11  chr11_13691914     HCab    T    C        1      2        2 
  11  chr11_13691914     HPrz    T    C        1      2        2 
  11  chr11_13691914     ZBoe    T    C        0      0        2 
  11  chr11_13691914     ZGre    T    C        0      0        2 
  11  chr11_13691914     ZHar    T    C        0      0        2 
  11  chr11_13691914   Sample    T    C        0      0        2 
  11  chr11_13696909     AAsi    T    C        0      0        2 
  11  chr11_13696909     AKia    T    C        0      0        2 
  11  chr11_13696909     AOna    T    C      0.5      1        2 
  11  chr11_13696909     ASom    T    C        0      0        2 
  11  chr11_13696909     HCab    T    C        0      0        2 
  11  chr11_13696909     HPrz    T    C        0      0        2 
  11  chr11_13696909     ZBoe    T    C        0      0        2 
  11  chr11_13696909     ZGre    T    C        0      0        2 
  11  chr11_13696909     ZHar    T    C        0      0        2 
  11  chr11_13696909   Sample    T    C        0      0        2 
  11  chr11_13697112     AAsi    T    C        0      0        2 
  11  chr11_13697112     AKia    T    C        1      2        2 
  11  chr11_13697112     AOna    T    C        0      0        2 
  11  chr11_13697112     ASom    T    C        0      0        2 
  11  chr11_13697112     HCab    T    C        0      0        2 
  11  chr11_13697112     HPrz    T    C        0      0        2 
  11  chr11_13697112     ZBoe    T    C        0      0        2 
  11  chr11_13697112     ZGre    T    C        0      0        2 
  11  chr11_13697112     ZHar    T    C        0      0        2 
  11  chr11_13697112   Sample    T    C        0      0        2 
  11  chr11_13704124     AAsi    A    G        0      0        2 
  11  chr11_13704124     AKia    A    G        0      0        2 
  11  chr11_13704124     AOna    A    G        0      0        2 
  11  chr11_13704124     ASom    A    G        0      0        2 
  11  chr11_13704124     HCab    A    G        1      2        2 
  11  chr11_13704124     HPrz    A    G        1      2        2 
  11  chr11_13704124     ZBoe    A    G        0      0        2 
  11  chr11_13704124     ZGre    A    G        0      0        2 
  11  chr11_13704124     ZHar    A    G        0      0        2 
  11  chr11_13704124   Sample    A    G        0      0        2 
  11  chr11_13715557     AAsi    A    G        0      0        2 
  11  chr11_13715557     AKia    A    G        0      0        2 
  11  chr11_13715557     AOna    A    G        0      0        2 
  11  chr11_13715557     ASom    A    G        0      0        2 
  11  chr11_13715557     HCab    A    G        1      2        2 
  11  chr11_13715557     HPrz    A    G        1      2        2 
  11  chr11_13715557     ZBoe    A    G        0      0        2 
  11  chr11_13715557     ZGre    A    G        0      0        2 
  11  chr11_13715557     ZHar    A    G        0      0        2 
  11  chr11_13715557   Sample    A    G        0      0        2 
  11  chr11_13716995     AAsi    C    A        0      0        2 
  11  chr11_13716995     AKia    C    A        0      0        2 
  11  chr11_13716995     AOna    C    A        0      0        2 
  11  chr11_13716995     ASom    C    A        0      0        2 
  11  chr11_13716995     HCab    C    A        0      0        2 
  11  chr11_13716995     HPrz    C    A        0      0        2 
  11  chr11_13716995     ZBoe    C    A        1      2        2 
  11  chr11_13716995     ZGre    C    A        1      2        2 
  11  chr11_13716995     ZHar    C    A        0      0        2 
  11  chr11_13716995   Sample    C    A        0      0        2 
  11  chr11_13718398     AAsi    A    G        0      0        2 
  11  chr11_13718398     AKia    A    G        0      0        2 
  11  chr11_13718398     AOna    A    G        0      0        2 
  11  chr11_13718398     ASom    A    G        0      0        2 
  11  chr11_13718398     HCab    A    G        0      0        2 
  11  chr11_13718398     HPrz    A    G        0      0        2 
  11  chr11_13718398     ZBoe    A    G        0      0        2 
  11  chr11_13718398     ZGre    A    G        1      2        2 
  11  chr11_13718398     ZHar    A    G        0      0        2 
  11  chr11_13718398   Sample    A    G        0      0        2 
  11  chr11_13720227     AAsi    T    C        0      0        2 
  11  chr11_13720227     AKia    T    C        0      0        2 
  11  chr11_13720227     AOna    T    C        0      0        2 
  11  chr11_13720227     ASom    T    C        0      0        2 
  11  chr11_13720227     HCab    T    C        0      0        2 
  11  chr11_13720227     HPrz    T    C        0      0        2 
  11  chr11_13720227     ZBoe    T    C        0      0        2 
  11  chr11_13720227     ZGre    T    C      0.5      1        2 
  11  chr11_13720227     ZHar    T    C        0      0        2 
  11  chr11_13720227   Sample    T    C        0      0        2 
  11  chr11_13720505     AAsi    G    A        0      0        2 
  11  chr11_13720505     AKia    G    A        1      2        2 
  11  chr11_13720505     AOna    G    A        1      2        2 
  11  chr11_13720505     ASom    G    A        0      0        2 
  11  chr11_13720505     HCab    G    A        0      0        2 
  11  chr11_13720505     HPrz    G    A        0      0        2 
  11  chr11_13720505     ZBoe    G    A        0      0        2 
  11  chr11_13720505     ZGre    G    A        0      0        2 
  11  chr11_13720505     ZHar    G    A        0      0        2 
  11  chr11_13720505   Sample    G    A        0      0        2 
  11  chr11_13723922     AAsi    T    C        0      0        2 
  11  chr11_13723922     AKia    T    C        0      0        2 
  11  chr11_13723922     AOna    T    C        0      0        2 
  11  chr11_13723922     ASom    T    C        0      0        2 
  11  chr11_13723922     HCab    T    C        1      2        2 
  11  chr11_13723922     HPrz    T    C        1      2        2 
  11  chr11_13723922     ZBoe    T    C        0      0        2 
  11  chr11_13723922     ZGre    T    C        0      0        2 
  11  chr11_13723922     ZHar    T    C        0      0        2 
  11  chr11_13723922   Sample    T    C        0      0        2 
  11  chr11_13727885     AAsi    A    G        0      0        2 
  11  chr11_13727885     AKia    A    G        0      0        2 
  11  chr11_13727885     AOna    A    G        0      0        2 
  11  chr11_13727885     ASom    A    G        0      0        2 
  11  chr11_13727885     HCab    A    G        0      0        2 
  11  chr11_13727885     HPrz    A    G        0      0        2 
  11  chr11_13727885     ZBoe    A    G        0      0        2 
  11  chr11_13727885     ZGre    A    G      0.5      1        2 
  11  chr11_13727885     ZHar    A    G        0      0        2 
  11  chr11_13727885   Sample    A    G        0      0        2 
  11  chr11_13742754     AAsi    T    G        0      0        2 
  11  chr11_13742754     AKia    T    G        0      0        2 
  11  chr11_13742754     AOna    T    G        0      0        2 
  11  chr11_13742754     ASom    T    G        0      0        2 
  11  chr11_13742754     HCab    T    G        1      2        2 
  11  chr11_13742754     HPrz    T    G        1      2        2 
  11  chr11_13742754     ZBoe    T    G        0      0        2 
  11  chr11_13742754     ZGre    T    G        0      0        2 
  11  chr11_13742754     ZHar    T    G        0      0        2 
  11  chr11_13742754   Sample    T    G        0      0        2 
  11  chr11_13750604     AAsi    T    C        0      0        2 
  11  chr11_13750604     AKia    T    C        0      0        2 
  11  chr11_13750604     AOna    T    C        0      0        2 
  11  chr11_13750604     ASom    T    C        0      0        2 
  11  chr11_13750604     HCab    T    C        1      2        2 
  11  chr11_13750604     HPrz    T    C        0      0        2 
  11  chr11_13750604     ZBoe    T    C        0      0        2 
  11  chr11_13750604     ZGre    T    C        0      0        2 
  11  chr11_13750604     ZHar    T    C        0      0        2 
  11  chr11_13750604   Sample    T    C        0      0        2 
  11  chr11_13752885     AAsi    G    C        0      0        2 
  11  chr11_13752885     AKia    G    C        0      0        2 
  11  chr11_13752885     AOna    G    C        0      0        2 
  11  chr11_13752885     ASom    G    C        0      0        2 
  11  chr11_13752885     HCab    G    C        1      2        2 
  11  chr11_13752885     HPrz    G    C        1      2        2 
  11  chr11_13752885     ZBoe    G    C        0      0        2 
  11  chr11_13752885     ZGre    G    C        0      0        2 
  11  chr11_13752885     ZHar    G    C        0      0        2 
  11  chr11_13752885   Sample    G    C        0      0        2 
  11  chr11_13755052     AAsi    C    G        0      0        2 
  11  chr11_13755052     AKia    C    G        0      0        2 
  11  chr11_13755052     AOna    C    G        0      0        2 
  11  chr11_13755052     ASom    C    G        0      0        2 
  11  chr11_13755052     HCab    C    G        1      2        2 
  11  chr11_13755052     HPrz    C    G        1      2        2 
  11  chr11_13755052     ZBoe    C    G        0      0        2 
  11  chr11_13755052     ZGre    C    G        0      0        2 
  11  chr11_13755052     ZHar    C    G        0      0        2 
  11  chr11_13755052   Sample    C    G        0      0        2 
  11  chr11_13755336     AAsi    G    A        0      0        2 
  11  chr11_13755336     AKia    G    A        0      0        2 
  11  chr11_13755336     AOna    G    A        0      0        2 
  11  chr11_13755336     ASom    G    A        0      0        2 
  11  chr11_13755336     HCab    G    A        1      2        2 
  11  chr11_13755336     HPrz    G    A        1      2        2 
  11  chr11_13755336     ZBoe    G    A        0      0        2 
  11  chr11_13755336     ZGre    G    A        0      0        2 
  11  chr11_13755336     ZHar    G    A        0      0        2 
  11  chr11_13755336   Sample    G    A        0      0        2 
  11  chr11_13758477     AAsi    A    G        0      0        2 
  11  chr11_13758477     AKia    A    G        0      0        2 
  11  chr11_13758477     AOna    A    G        0      0        2 
  11  chr11_13758477     ASom    A    G        0      0        2 
  11  chr11_13758477     HCab    A    G        1      2        2 
  11  chr11_13758477     HPrz    A    G        1      2        2 
  11  chr11_13758477     ZBoe    A    G        0      0        2 
  11  chr11_13758477     ZGre    A    G        0      0        2 
  11  chr11_13758477     ZHar    A    G        0      0        2 
  11  chr11_13758477   Sample    A    G        0      0        2 
  11  chr11_13761775     AAsi    A    G        0      0        2 
  11  chr11_13761775     AKia    A    G        0      0        2 
  11  chr11_13761775     AOna    A    G        0      0        2 
  11  chr11_13761775     ASom    A    G        0      0        2 
  11  chr11_13761775     HCab    A    G      0.5      1        2 
  11  chr11_13761775     HPrz    A    G        0      0        2 
  11  chr11_13761775     ZBoe    A    G        0      0        2 
  11  chr11_13761775     ZGre    A    G        0      0        2 
  11  chr11_13761775     ZHar    A    G        0      0        2 
  11  chr11_13761775   Sample    A    G        0      0        2 
  11  chr11_13764548     AAsi    G    T        0      0        2 
  11  chr11_13764548     AKia    G    T        1      2        2 
  11  chr11_13764548     AOna    G    T        1      2        2 
  11  chr11_13764548     ASom    G    T        0      0        2 
  11  chr11_13764548     HCab    G    T        0      0        2 
  11  chr11_13764548     HPrz    G    T        0      0        2 
  11  chr11_13764548     ZBoe    G    T        0      0        2 
  11  chr11_13764548     ZGre    G    T        0      0        2 
  11  chr11_13764548     ZHar    G    T        0      0        2 
  11  chr11_13764548   Sample    G    T        0      0        2 
  11  chr11_13771211     AAsi    A    G        0      0        2 
  11  chr11_13771211     AKia    A    G        0      0        2 
  11  chr11_13771211     AOna    A    G        1      2        2 
  11  chr11_13771211     ASom    A    G        0      0        2 
  11  chr11_13771211     HCab    A    G        0      0        2 
  11  chr11_13771211     HPrz    A    G        0      0        2 
  11  chr11_13771211     ZBoe    A    G        0      0        2 
  11  chr11_13771211     ZGre    A    G        0      0        2 
  11  chr11_13771211     ZHar    A    G        0      0        2 
  11  chr11_13771211   Sample    A    G        0      0        2 
  11  chr11_13771767     AAsi    G    A        0      0        2 
  11  chr11_13771767     AKia    G    A        0      0        2 
  11  chr11_13771767     AOna    G    A        0      0        2 
  11  chr11_13771767     ASom    G    A        0      0        2 
  11  chr11_13771767     HCab    G    A        0      0        2 
  11  chr11_13771767     HPrz    G    A        0      0        2 
  11  chr11_13771767     ZBoe    G    A        0      0        2 
  11  chr11_13771767     ZGre    G    A      0.5      1        2 
  11  chr11_13771767     ZHar    G    A        0      0        2 
  11  chr11_13771767   Sample    G    A        0      0        2 
  11  chr11_13772342     AAsi    G    T        0      0        2 
  11  chr11_13772342     AKia    G    T        0      0        2 
  11  chr11_13772342     AOna    G    T        0      0        2 
  11  chr11_13772342     ASom    G    T        0      0        2 
  11  chr11_13772342     HCab    G    T      0.5      1        2 
  11  chr11_13772342     HPrz    G    T      0.5      1        2 
  11  chr11_13772342     ZBoe    G    T        0      0        2 
  11  chr11_13772342     ZGre    G    T        0      0        2 
  11  chr11_13772342     ZHar    G    T        0      0        2 
  11  chr11_13772342   Sample    G    T        0      0        2 
  11  chr11_13795284     AAsi    G    A        0      0        2 
  11  chr11_13795284     AKia    G    A        0      0        2 
  11  chr11_13795284     AOna    G    A        0      0        2 
  11  chr11_13795284     ASom    G    A        0      0        2 
  11  chr11_13795284     HCab    G    A      0.5      1        2 
  11  chr11_13795284     HPrz    G    A        0      0        2 
  11  chr11_13795284     ZBoe    G    A        0      0        2 
  11  chr11_13795284     ZGre    G    A        0      0        2 
  11  chr11_13795284     ZHar    G    A        0      0        2 
  11  chr11_13795284   Sample    G    A        0      0        2 
  11  chr11_13796151     AAsi    C    A        0      0        2 
  11  chr11_13796151     AKia    C    A        0      0        2 
  11  chr11_13796151     AOna    C    A        0      0        2 
  11  chr11_13796151     ASom    C    A        0      0        2 
  11  chr11_13796151     HCab    C    A        0      0        2 
  11  chr11_13796151     HPrz    C    A        0      0        2 
  11  chr11_13796151     ZBoe    C    A        1      2        2 
  11  chr11_13796151     ZGre    C    A        0      0        2 
  11  chr11_13796151     ZHar    C    A        1      2        2 
  11  chr11_13796151   Sample    C    A        0      0        2 
  11  chr11_13797002     AAsi    T    G        1      2        2 
  11  chr11_13797002     AKia    T    G        0      0        2 
  11  chr11_13797002     AOna    T    G        0      0        2 
  11  chr11_13797002     ASom    T    G        0      0        2 
  11  chr11_13797002     HCab    T    G        0      0        2 
  11  chr11_13797002     HPrz    T    G        0      0        2 
  11  chr11_13797002     ZBoe    T    G        0      0        2 
  11  chr11_13797002     ZGre    T    G        0      0        2 
  11  chr11_13797002     ZHar    T    G        0      0        2 
  11  chr11_13797002   Sample    T    G        0      0        2 
  11  chr11_13798964     AAsi    G    C        0      0        2 
  11  chr11_13798964     AKia    G    C        1      2        2 
  11  chr11_13798964     AOna    G    C        1      2        2 
  11  chr11_13798964     ASom    G    C        0      0        2 
  11  chr11_13798964     HCab    G    C        0      0        2 
  11  chr11_13798964     HPrz    G    C        0      0        2 
  11  chr11_13798964     ZBoe    G    C        0      0        2 
  11  chr11_13798964     ZGre    G    C        0      0        2 
  11  chr11_13798964     ZHar    G    C        0      0        2 
  11  chr11_13798964   Sample    G    C        0      0        2 
  11  chr11_13801827     AAsi    A    T        0      0        2 
  11  chr11_13801827     AKia    A    T        0      0        2 
  11  chr11_13801827     AOna    A    T        0      0        2 
  11  chr11_13801827     ASom    A    T        0      0        2 
  11  chr11_13801827     HCab    A    T        1      2        2 
  11  chr11_13801827     HPrz    A    T        1      2        2 
  11  chr11_13801827     ZBoe    A    T        0      0        2 
  11  chr11_13801827     ZGre    A    T        0      0        2 
  11  chr11_13801827     ZHar    A    T        0      0        2 
  11  chr11_13801827   Sample    A    T        0      0        2 
  11  chr11_13803414     AAsi    T    C        0      0        2 
  11  chr11_13803414     AKia    T    C        0      0        2 
  11  chr11_13803414     AOna    T    C        0      0        2 
  11  chr11_13803414     ASom    T    C        0      0        2 
  11  chr11_13803414     HCab    T    C        0      0        2 
  11  chr11_13803414     HPrz    T    C        0      0        2 
  11  chr11_13803414     ZBoe    T    C        0      0        2 
  11  chr11_13803414     ZGre    T    C        0      0        2 
  11  chr11_13803414     ZHar    T    C      0.5      1        2 
  11  chr11_13803414   Sample    T    C        0      0        2 
  11  chr11_13811427     AAsi    G    A        0      0        2 
  11  chr11_13811427     AKia    G    A      0.5      1        2 
  11  chr11_13811427     AOna    G    A        0      0        2 
  11  chr11_13811427     ASom    G    A        0      0        2 
  11  chr11_13811427     HCab    G    A        0      0        2 
  11  chr11_13811427     HPrz    G    A        0      0        2 
  11  chr11_13811427     ZBoe    G    A        0      0        2 
  11  chr11_13811427     ZGre    G    A        0      0        2 
  11  chr11_13811427     ZHar    G    A        0      0        2 
  11  chr11_13811427   Sample    G    A        0      0        2 
  11  chr11_13811531     AAsi    G    A        0      0        2 
  11  chr11_13811531     AKia    G    A        0      0        2 
  11  chr11_13811531     AOna    G    A        0      0        2 
  11  chr11_13811531     ASom    G    A        0      0        2 
  11  chr11_13811531     HCab    G    A        1      2        2 
  11  chr11_13811531     HPrz    G    A        1      2        2 
  11  chr11_13811531     ZBoe    G    A        0      0        2 
  11  chr11_13811531     ZGre    G    A        0      0        2 
  11  chr11_13811531     ZHar    G    A        0      0        2 
  11  chr11_13811531   Sample    G    A        0      0        2 
  11  chr11_13826528     AAsi    T    G        0      0        2 
  11  chr11_13826528     AKia    T    G        1      2        2 
  11  chr11_13826528     AOna    T    G        1      2        2 
  11  chr11_13826528     ASom    T    G        0      0        2 
  11  chr11_13826528     HCab    T    G        0      0        2 
  11  chr11_13826528     HPrz    T    G        0      0        2 
  11  chr11_13826528     ZBoe    T    G        0      0        2 
  11  chr11_13826528     ZGre    T    G        0      0        2 
  11  chr11_13826528     ZHar    T    G        0      0        2 
  11  chr11_13826528   Sample    T    G        0      0        2 
  11  chr11_13828467     AAsi    A    G        0      0        2 
  11  chr11_13828467     AKia    A    G        0      0        2 
  11  chr11_13828467     AOna    A    G        0      0        2 
  11  chr11_13828467     ASom    A    G        0      0        2 
  11  chr11_13828467     HCab    A    G        1      2        2 
  11  chr11_13828467     HPrz    A    G        1      2        2 
  11  chr11_13828467     ZBoe    A    G        0      0        2 
  11  chr11_13828467     ZGre    A    G        0      0        2 
  11  chr11_13828467     ZHar    A    G        0      0        2 
  11  chr11_13828467   Sample    A    G        0      0        2 
  11  chr11_13830409     AAsi    G    A        0      0        2 
  11  chr11_13830409     AKia    G    A        0      0        2 
  11  chr11_13830409     AOna    G    A      0.5      1        2 
  11  chr11_13830409     ASom    G    A        0      0        2 
  11  chr11_13830409     HCab    G    A        0      0        2 
  11  chr11_13830409     HPrz    G    A        0      0        2 
  11  chr11_13830409     ZBoe    G    A        0      0        2 
  11  chr11_13830409     ZGre    G    A        0      0        2 
  11  chr11_13830409     ZHar    G    A        0      0        2 
  11  chr11_13830409   Sample    G    A        0      0        2 
  11  chr11_13831318     AAsi    C    G        0      0        2 
  11  chr11_13831318     AKia    C    G        0      0        2 
  11  chr11_13831318     AOna    C    G        0      0        2 
  11  chr11_13831318     ASom    C    G        0      0        2 
  11  chr11_13831318     HCab    C    G        0      0        2 
  11  chr11_13831318     HPrz    C    G      0.5      1        2 
  11  chr11_13831318     ZBoe    C    G        0      0        2 
  11  chr11_13831318     ZGre    C    G        0      0        2 
  11  chr11_13831318     ZHar    C    G        0      0        2 
  11  chr11_13831318   Sample    C    G        0      0        2 
  11  chr11_13832031     AAsi    A    C        0      0        2 
  11  chr11_13832031     AKia    A    C      0.5      1        2 
  11  chr11_13832031     AOna    A    C        0      0        2 
  11  chr11_13832031     ASom    A    C        0      0        2 
  11  chr11_13832031     HCab    A    C        0      0        2 
  11  chr11_13832031     HPrz    A    C        0      0        2 
  11  chr11_13832031     ZBoe    A    C        0      0        2 
  11  chr11_13832031     ZGre    A    C        0      0        2 
  11  chr11_13832031     ZHar    A    C        0      0        2 
  11  chr11_13832031   Sample    A    C        0      0        2 
  11  chr11_13844842     AAsi    A    G        0      0        2 
  11  chr11_13844842     AKia    A    G        0      0        2 
  11  chr11_13844842     AOna    A    G        0      0        2 
  11  chr11_13844842     ASom    A    G        0      0        2 
  11  chr11_13844842     HCab    A    G        0      0        2 
  11  chr11_13844842     HPrz    A    G        0      0        2 
  11  chr11_13844842     ZBoe    A    G        0      0        2 
  11  chr11_13844842     ZGre    A    G        1      2        2 
  11  chr11_13844842     ZHar    A    G        0      0        2 
  11  chr11_13844842   Sample    A    G        0      0        2 
  11  chr11_13846914     AAsi    A    G        0      0        2 
  11  chr11_13846914     AKia    A    G        0      0        2 
  11  chr11_13846914     AOna    A    G      0.5      1        2 
  11  chr11_13846914     ASom    A    G        0      0        2 
  11  chr11_13846914     HCab    A    G      0.5      1        2 
  11  chr11_13846914     HPrz    A    G        0      0        2 
  11  chr11_13846914     ZBoe    A    G        0      0        2 
  11  chr11_13846914     ZGre    A    G        0      0        2 
  11  chr11_13846914     ZHar    A    G        0      0        2 
  11  chr11_13846914   Sample    A    G        0      0        2 
  11  chr11_13847294     AAsi    G    T        0      0        2 
  11  chr11_13847294     AKia    G    T        0      0        2 
  11  chr11_13847294     AOna    G    T        0      0        2 
  11  chr11_13847294     ASom    G    T        0      0        2 
  11  chr11_13847294     HCab    G    T        0      0        2 
  11  chr11_13847294     HPrz    G    T        0      0        2 
  11  chr11_13847294     ZBoe    G    T        1      2        2 
  11  chr11_13847294     ZGre    G    T        0      0        2 
  11  chr11_13847294     ZHar    G    T        0      0        2 
  11  chr11_13847294   Sample    G    T        0      0        2 
  11  chr11_13849687     AAsi    G    A        0      0        2 
  11  chr11_13849687     AKia    G    A        0      0        2 
  11  chr11_13849687     AOna    G    A        0      0        2 
  11  chr11_13849687     ASom    G    A        0      0        2 
  11  chr11_13849687     HCab    G    A        1      2        2 
  11  chr11_13849687     HPrz    G    A      0.5      1        2 
  11  chr11_13849687     ZBoe    G    A        0      0        2 
  11  chr11_13849687     ZGre    G    A        0      0        2 
  11  chr11_13849687     ZHar    G    A        0      0        2 
  11  chr11_13849687   Sample    G    A        0      0        2 
  11  chr11_13854144     AAsi    A    G        0      0        2 
  11  chr11_13854144     AKia    A    G        0      0        2 
  11  chr11_13854144     AOna    A    G        0      0        2 
  11  chr11_13854144     ASom    A    G        0      0        2 
  11  chr11_13854144     HCab    A    G      0.5      1        2 
  11  chr11_13854144     HPrz    A    G        1      2        2 
  11  chr11_13854144     ZBoe    A    G        0      0        2 
  11  chr11_13854144     ZGre    A    G        0      0        2 
  11  chr11_13854144     ZHar    A    G        0      0        2 
  11  chr11_13854144   Sample    A    G        0      0        2 
  11  chr11_13855821     AAsi    G    T        0      0        2 
  11  chr11_13855821     AKia    G    T        0      0        2 
  11  chr11_13855821     AOna    G    T        0      0        2 
  11  chr11_13855821     ASom    G    T        0      0        2 
  11  chr11_13855821     HCab    G    T      0.5      1        2 
  11  chr11_13855821     HPrz    G    T        0      0        2 
  11  chr11_13855821     ZBoe    G    T        0      0        2 
  11  chr11_13855821     ZGre    G    T        0      0        2 
  11  chr11_13855821     ZHar    G    T        0      0        2 
  11  chr11_13855821   Sample    G    T        0      0        2 
  11  chr11_13863110     AAsi    C    A        0      0        2 
  11  chr11_13863110     AKia    C    A        0      0        2 
  11  chr11_13863110     AOna    C    A        0      0        2 
  11  chr11_13863110     ASom    C    A      0.5      1        2 
  11  chr11_13863110     HCab    C    A        0      0        2 
  11  chr11_13863110     HPrz    C    A        0      0        2 
  11  chr11_13863110     ZBoe    C    A        0      0        2 
  11  chr11_13863110     ZGre    C    A        0      0        2 
  11  chr11_13863110     ZHar    C    A        0      0        2 
  11  chr11_13863110   Sample    C    A        0      0        2 
  11  chr11_13864286     AAsi    A    G        0      0        2 
  11  chr11_13864286     AKia    A    G        0      0        2 
  11  chr11_13864286     AOna    A    G        0      0        2 
  11  chr11_13864286     ASom    A    G        0      0        2 
  11  chr11_13864286     HCab    A    G        0      0        2 
  11  chr11_13864286     HPrz    A    G        0      0        2 
  11  chr11_13864286     ZBoe    A    G      0.5      1        2 
  11  chr11_13864286     ZGre    A    G        0      0        2 
  11  chr11_13864286     ZHar    A    G        0      0        2 
  11  chr11_13864286   Sample    A    G        0      0        2 
  11  chr11_13873497     AAsi    A    G        0      0        2 
  11  chr11_13873497     AKia    A    G        0      0        2 
  11  chr11_13873497     AOna    A    G      0.5      1        2 
  11  chr11_13873497     ASom    A    G        0      0        2 
  11  chr11_13873497     HCab    A    G        0      0        2 
  11  chr11_13873497     HPrz    A    G        0      0        2 
  11  chr11_13873497     ZBoe    A    G        0      0        2 
  11  chr11_13873497     ZGre    A    G        0      0        2 
  11  chr11_13873497     ZHar    A    G        0      0        2 
  11  chr11_13873497   Sample    A    G        0      0        2 
  11  chr11_13876619     AAsi    T    G        0      0        2 
  11  chr11_13876619     AKia    T    G        0      0        2 
  11  chr11_13876619     AOna    T    G        0      0        2 
  11  chr11_13876619     ASom    T    G        0      0        2 
  11  chr11_13876619     HCab    T    G        0      0        2 
  11  chr11_13876619     HPrz    T    G        0      0        2 
  11  chr11_13876619     ZBoe    T    G        0      0        2 
  11  chr11_13876619     ZGre    T    G        0      0        2 
  11  chr11_13876619     ZHar    T    G      0.5      1        2 
  11  chr11_13876619   Sample    T    G        0      0        2 
  11  chr11_13884741     AAsi    G    A        0      0        2 
  11  chr11_13884741     AKia    G    A        0      0        2 
  11  chr11_13884741     AOna    G    A        0      0        2 
  11  chr11_13884741     ASom    G    A        0      0        2 
  11  chr11_13884741     HCab    G    A        0      0        2 
  11  chr11_13884741     HPrz    G    A        0      0        2 
  11  chr11_13884741     ZBoe    G    A        0      0        2 
  11  chr11_13884741     ZGre    G    A      0.5      1        2 
  11  chr11_13884741     ZHar    G    A        0      0        2 
  11  chr11_13884741   Sample    G    A        0      0        2 
  11  chr11_13887105     AAsi    A    G        0      0        2 
  11  chr11_13887105     AKia    A    G        0      0        2 
  11  chr11_13887105     AOna    A    G      0.5      1        2 
  11  chr11_13887105     ASom    A    G        0      0        2 
  11  chr11_13887105     HCab    A    G        0      0        2 
  11  chr11_13887105     HPrz    A    G        0      0        2 
  11  chr11_13887105     ZBoe    A    G        0      0        2 
  11  chr11_13887105     ZGre    A    G        0      0        2 
  11  chr11_13887105     ZHar    A    G        0      0        2 
  11  chr11_13887105   Sample    A    G        0      0        2 
  11  chr11_13892838     AAsi    T    C        0      0        2 
  11  chr11_13892838     AKia    T    C        0      0        2 
  11  chr11_13892838     AOna    T    C        0      0        2 
  11  chr11_13892838     ASom    T    C        0      0        2 
  11  chr11_13892838     HCab    T    C        0      0        2 
  11  chr11_13892838     HPrz    T    C        0      0        2 
  11  chr11_13892838     ZBoe    T    C        1      2        2 
  11  chr11_13892838     ZGre    T    C        0      0        2 
  11  chr11_13892838     ZHar    T    C        1      2        2 
  11  chr11_13892838   Sample    T    C        0      0        2 
  11  chr11_13894203     AAsi    T    C        0      0        2 
  11  chr11_13894203     AKia    T    C        0      0        2 
  11  chr11_13894203     AOna    T    C        0      0        2 
  11  chr11_13894203     ASom    T    C      0.5      1        2 
  11  chr11_13894203     HCab    T    C        0      0        2 
  11  chr11_13894203     HPrz    T    C        0      0        2 
  11  chr11_13894203     ZBoe    T    C        0      0        2 
  11  chr11_13894203     ZGre    T    C        0      0        2 
  11  chr11_13894203     ZHar    T    C        0      0        2 
  11  chr11_13894203   Sample    T    C        0      0        2 
  11  chr11_13897847     AAsi    A    G        0      0        2 
  11  chr11_13897847     AKia    A    G        0      0        2 
  11  chr11_13897847     AOna    A    G        0      0        2 
  11  chr11_13897847     ASom    A    G        0      0        2 
  11  chr11_13897847     HCab    A    G        1      2        2 
  11  chr11_13897847     HPrz    A    G        1      2        2 
  11  chr11_13897847     ZBoe    A    G        0      0        2 
  11  chr11_13897847     ZGre    A    G        0      0        2 
  11  chr11_13897847     ZHar    A    G        0      0        2 
  11  chr11_13897847   Sample    A    G        0      0        2 
  11  chr11_13901269     AAsi    A    G        0      0        2 
  11  chr11_13901269     AKia    A    G        1      2        2 
  11  chr11_13901269     AOna    A    G        0      0        2 
  11  chr11_13901269     ASom    A    G        0      0        2 
  11  chr11_13901269     HCab    A    G        0      0        2 
  11  chr11_13901269     HPrz    A    G        0      0        2 
  11  chr11_13901269     ZBoe    A    G        0      0        2 
  11  chr11_13901269     ZGre    A    G        0      0        2 
  11  chr11_13901269     ZHar    A    G        0      0        2 
  11  chr11_13901269   Sample    A    G        0      0        2 
  11  chr11_13904164     AAsi    G    C        0      0        2 
  11  chr11_13904164     AKia    G    C        0      0        2 
  11  chr11_13904164     AOna    G    C        0      0        2 
  11  chr11_13904164     ASom    G    C        0      0        2 
  11  chr11_13904164     HCab    G    C        1      2        2 
  11  chr11_13904164     HPrz    G    C        1      2        2 
  11  chr11_13904164     ZBoe    G    C        0      0        2 
  11  chr11_13904164     ZGre    G    C        0      0        2 
  11  chr11_13904164     ZHar    G    C        0      0        2 
  11  chr11_13904164   Sample    G    C        0      0        2 
  11  chr11_13910685     AAsi    C    G        1      2        2 
  11  chr11_13910685     AKia    C    G        0      0        2 
  11  chr11_13910685     AOna    C    G        0      0        2 
  11  chr11_13910685     ASom    C    G        0      0        2 
  11  chr11_13910685     HCab    C    G        0      0        2 
  11  chr11_13910685     HPrz    C    G        0      0        2 
  11  chr11_13910685     ZBoe    C    G        0      0        2 
  11  chr11_13910685     ZGre    C    G        0      0        2 
  11  chr11_13910685     ZHar    C    G        0      0        2 
  11  chr11_13910685   Sample    C    G        1      2        2 
  11  chr11_13911252     AAsi    G    T        0      0        2 
  11  chr11_13911252     AKia    G    T        1      2        2 
  11  chr11_13911252     AOna    G    T        1      2        2 
  11  chr11_13911252     ASom    G    T        0      0        2 
  11  chr11_13911252     HCab    G    T        0      0        2 
  11  chr11_13911252     HPrz    G    T        0      0        2 
  11  chr11_13911252     ZBoe    G    T        0      0        2 
  11  chr11_13911252     ZGre    G    T        0      0        2 
  11  chr11_13911252     ZHar    G    T        0      0        2 
  11  chr11_13911252   Sample    G    T        0      0        2 
  11  chr11_13913312     AAsi    T    A        0      0        2 
  11  chr11_13913312     AKia    T    A        0      0        2 
  11  chr11_13913312     AOna    T    A        0      0        2 
  11  chr11_13913312     ASom    T    A        0      0        2 
  11  chr11_13913312     HCab    T    A        0      0        2 
  11  chr11_13913312     HPrz    T    A        0      0        2 
  11  chr11_13913312     ZBoe    T    A        0      0        2 
  11  chr11_13913312     ZGre    T    A        0      0        2 
  11  chr11_13913312     ZHar    T    A      0.5      1        2 
  11  chr11_13913312   Sample    T    A        0      0        2 
  11  chr11_13914400     AAsi    G    T        0      0        2 
  11  chr11_13914400     AKia    G    T        0      0        2 
  11  chr11_13914400     AOna    G    T        0      0        2 
  11  chr11_13914400     ASom    G    T        1      2        2 
  11  chr11_13914400     HCab    G    T        0      0        2 
  11  chr11_13914400     HPrz    G    T        0      0        2 
  11  chr11_13914400     ZBoe    G    T        0      0        2 
  11  chr11_13914400     ZGre    G    T        0      0        2 
  11  chr11_13914400     ZHar    G    T        0      0        2 
  11  chr11_13914400   Sample    G    T        0      0        2 
  11  chr11_13923425     AAsi    T    C        0      0        2 
  11  chr11_13923425     AKia    T    C        0      0        2 
  11  chr11_13923425     AOna    T    C        0      0        2 
  11  chr11_13923425     ASom    T    C        0      0        2 
  11  chr11_13923425     HCab    T    C        0      0        2 
  11  chr11_13923425     HPrz    T    C        0      0        2 
  11  chr11_13923425     ZBoe    T    C      0.5      1        2 
  11  chr11_13923425     ZGre    T    C        0      0        2 
  11  chr11_13923425     ZHar    T    C        0      0        2 
  11  chr11_13923425   Sample    T    C        0      0        2 
  11  chr11_13926863     AAsi    A    G        0      0        2 
  11  chr11_13926863     AKia    A    G        0      0        2 
  11  chr11_13926863     AOna    A    G        0      0        2 
  11  chr11_13926863     ASom    A    G        0      0        2 
  11  chr11_13926863     HCab    A    G        0      0        2 
  11  chr11_13926863     HPrz    A    G        0      0        2 
  11  chr11_13926863     ZBoe    A    G      0.5      1        2 
  11  chr11_13926863     ZGre    A    G        1      2        2 
  11  chr11_13926863     ZHar    A    G        0      0        2 
  11  chr11_13926863   Sample    A    G        0      0        2 
  11  chr11_13928014     AAsi    T    C        0      0        2 
  11  chr11_13928014     AKia    T    C        0      0        2 
  11  chr11_13928014     AOna    T    C        0      0        2 
  11  chr11_13928014     ASom    T    C        0      0        2 
  11  chr11_13928014     HCab    T    C        1      2        2 
  11  chr11_13928014     HPrz    T    C        1      2        2 
  11  chr11_13928014     ZBoe    T    C        0      0        2 
  11  chr11_13928014     ZGre    T    C        0      0        2 
  11  chr11_13928014     ZHar    T    C        0      0        2 
  11  chr11_13928014   Sample    T    C        0      0        2 
  11  chr11_13928742     AAsi    G    A        0      0        2 
  11  chr11_13928742     AKia    G    A        0      0        2 
  11  chr11_13928742     AOna    G    A        0      0        2 
  11  chr11_13928742     ASom    G    A        0      0        2 
  11  chr11_13928742     HCab    G    A        0      0        2 
  11  chr11_13928742     HPrz    G    A        0      0        2 
  11  chr11_13928742     ZBoe    G    A        0      0        2 
  11  chr11_13928742     ZGre    G    A        0      0        2 
  11  chr11_13928742     ZHar    G    A        1      2        2 
  11  chr11_13928742   Sample    G    A        0      0        2 
  11  chr11_13929628     AAsi    A    G        0      0        2 
  11  chr11_13929628     AKia    A    G        0      0        2 
  11  chr11_13929628     AOna    A    G        0      0        2 
  11  chr11_13929628     ASom    A    G        0      0        2 
  11  chr11_13929628     HCab    A    G        0      0        2 
  11  chr11_13929628     HPrz    A    G        0      0        2 
  11  chr11_13929628     ZBoe    A    G        1      2        2 
  11  chr11_13929628     ZGre    A    G        0      0        2 
  11  chr11_13929628     ZHar    A    G        0      0        2 
  11  chr11_13929628   Sample    A    G        0      0        2 
  11  chr11_13932145     AAsi    T    C        0      0        2 
  11  chr11_13932145     AKia    T    C        0      0        2 
  11  chr11_13932145     AOna    T    C        0      0        2 
  11  chr11_13932145     ASom    T    C        0      0        2 
  11  chr11_13932145     HCab    T    C      0.5      1        2 
  11  chr11_13932145     HPrz    T    C      0.5      1        2 
  11  chr11_13932145     ZBoe    T    C        0      0        2 
  11  chr11_13932145     ZGre    T    C        0      0        2 
  11  chr11_13932145     ZHar    T    C        0      0        2 
  11  chr11_13932145   Sample    T    C        0      0        2 
  11  chr11_13932627     AAsi    T    A        0      0        2 
  11  chr11_13932627     AKia    T    A        0      0        2 
  11  chr11_13932627     AOna    T    A        0      0        2 
  11  chr11_13932627     ASom    T    A        0      0        2 
  11  chr11_13932627     HCab    T    A        0      0        2 
  11  chr11_13932627     HPrz    T    A        0      0        2 
  11  chr11_13932627     ZBoe    T    A        1      2        2 
  11  chr11_13932627     ZGre    T    A        0      0        2 
  11  chr11_13932627     ZHar    T    A        0      0        2 
  11  chr11_13932627   Sample    T    A        0      0        2 
  11  chr11_13935520     AAsi    G    A        0      0        2 
  11  chr11_13935520     AKia    G    A        0      0        2 
  11  chr11_13935520     AOna    G    A        0      0        2 
  11  chr11_13935520     ASom    G    A        0      0        2 
  11  chr11_13935520     HCab    G    A        0      0        2 
  11  chr11_13935520     HPrz    G    A        0      0        2 
  11  chr11_13935520     ZBoe    G    A        1      2        2 
  11  chr11_13935520     ZGre    G    A        0      0        2 
  11  chr11_13935520     ZHar    G    A        1      2        2 
  11  chr11_13935520   Sample    G    A        0      0        2 
  11  chr11_13936056     AAsi    C    T        0      0        2 
  11  chr11_13936056     AKia    C    T      0.5      1        2 
  11  chr11_13936056     AOna    C    T        0      0        2 
  11  chr11_13936056     ASom    C    T        0      0        2 
  11  chr11_13936056     HCab    C    T        0      0        2 
  11  chr11_13936056     HPrz    C    T        0      0        2 
  11  chr11_13936056     ZBoe    C    T        0      0        2 
  11  chr11_13936056     ZGre    C    T        0      0        2 
  11  chr11_13936056     ZHar    C    T        0      0        2 
  11  chr11_13936056   Sample    C    T        0      0        2 
  11  chr11_13936169     AAsi    G    A        0      0        2 
  11  chr11_13936169     AKia    G    A        0      0        2 
  11  chr11_13936169     AOna    G    A        0      0        2 
  11  chr11_13936169     ASom    G    A      0.5      1        2 
  11  chr11_13936169     HCab    G    A        0      0        2 
  11  chr11_13936169     HPrz    G    A        0      0        2 
  11  chr11_13936169     ZBoe    G    A        0      0        2 
  11  chr11_13936169     ZGre    G    A        0      0        2 
  11  chr11_13936169     ZHar    G    A        0      0        2 
  11  chr11_13936169   Sample    G    A        0      0        2 
  11  chr11_13937445     AAsi    G    C        0      0        2 
  11  chr11_13937445     AKia    G    C        0      0        2 
  11  chr11_13937445     AOna    G    C        0      0        2 
  11  chr11_13937445     ASom    G    C        0      0        2 
  11  chr11_13937445     HCab    G    C        1      2        2 
  11  chr11_13937445     HPrz    G    C        1      2        2 
  11  chr11_13937445     ZBoe    G    C        0      0        2 
  11  chr11_13937445     ZGre    G    C        0      0        2 
  11  chr11_13937445     ZHar    G    C        0      0        2 
  11  chr11_13937445   Sample    G    C        0      0        2 
  11  chr11_13941604     AAsi    C    T        0      0        2 
  11  chr11_13941604     AKia    C    T        0      0        2 
  11  chr11_13941604     AOna    C    T        0      0        2 
  11  chr11_13941604     ASom    C    T        0      0        2 
  11  chr11_13941604     HCab    C    T        0      0        2 
  11  chr11_13941604     HPrz    C    T      0.5      1        2 
  11  chr11_13941604     ZBoe    C    T        0      0        2 
  11  chr11_13941604     ZGre    C    T        0      0        2 
  11  chr11_13941604     ZHar    C    T        0      0        2 
  11  chr11_13941604   Sample    C    T        0      0        2 
  11  chr11_13950595     AAsi    A    T        0      0        2 
  11  chr11_13950595     AKia    A    T        0      0        2 
  11  chr11_13950595     AOna    A    T        0      0        2 
  11  chr11_13950595     ASom    A    T        0      0        2 
  11  chr11_13950595     HCab    A    T        1      2        2 
  11  chr11_13950595     HPrz    A    T        1      2        2 
  11  chr11_13950595     ZBoe    A    T        0      0        2 
  11  chr11_13950595     ZGre    A    T        0      0        2 
  11  chr11_13950595     ZHar    A    T        0      0        2 
  11  chr11_13950595   Sample    A    T        0      0        2 
  11  chr11_13954084     AAsi    G    C        0      0        2 
  11  chr11_13954084     AKia    G    C        0      0        2 
  11  chr11_13954084     AOna    G    C        0      0        2 
  11  chr11_13954084     ASom    G    C        0      0        2 
  11  chr11_13954084     HCab    G    C        0      0        2 
  11  chr11_13954084     HPrz    G    C        0      0        2 
  11  chr11_13954084     ZBoe    G    C      0.5      1        2 
  11  chr11_13954084     ZGre    G    C        0      0        2 
  11  chr11_13954084     ZHar    G    C        0      0        2 
  11  chr11_13954084   Sample    G    C        0      0        2 
  11  chr11_13957143     AAsi    A    G        0      0        2 
  11  chr11_13957143     AKia    A    G        1      2        2 
  11  chr11_13957143     AOna    A    G      0.5      1        2 
  11  chr11_13957143     ASom    A    G        0      0        2 
  11  chr11_13957143     HCab    A    G        0      0        2 
  11  chr11_13957143     HPrz    A    G        0      0        2 
  11  chr11_13957143     ZBoe    A    G        0      0        2 
  11  chr11_13957143     ZGre    A    G        0      0        2 
  11  chr11_13957143     ZHar    A    G        0      0        2 
  11  chr11_13957143   Sample    A    G        0      0        2 
  11  chr11_13957989     AAsi    T    C        0      0        2 
  11  chr11_13957989     AKia    T    C        0      0        2 
  11  chr11_13957989     AOna    T    C        0      0        2 
  11  chr11_13957989     ASom    T    C        0      0        2 
  11  chr11_13957989     HCab    T    C        0      0        2 
  11  chr11_13957989     HPrz    T    C        0      0        2 
  11  chr11_13957989     ZBoe    T    C        0      0        2 
  11  chr11_13957989     ZGre    T    C      0.5      1        2 
  11  chr11_13957989     ZHar    T    C        0      0        2 
  11  chr11_13957989   Sample    T    C        0      0        2 
  11  chr11_13963833     AAsi    G    A        0      0        2 
  11  chr11_13963833     AKia    G    A        0      0        2 
  11  chr11_13963833     AOna    G    A        0      0        2 
  11  chr11_13963833     ASom    G    A        0      0        2 
  11  chr11_13963833     HCab    G    A        1      2        2 
  11  chr11_13963833     HPrz    G    A        1      2        2 
  11  chr11_13963833     ZBoe    G    A        0      0        2 
  11  chr11_13963833     ZGre    G    A        0      0        2 
  11  chr11_13963833     ZHar    G    A        0      0        2 
  11  chr11_13963833   Sample    G    A        0      0        2 
  11  chr11_13967954     AAsi    A    G        0      0        2 
  11  chr11_13967954     AKia    A    G        1      2        2 
  11  chr11_13967954     AOna    A    G        0      0        2 
  11  chr11_13967954     ASom    A    G        0      0        2 
  11  chr11_13967954     HCab    A    G        0      0        2 
  11  chr11_13967954     HPrz    A    G        0      0        2 
  11  chr11_13967954     ZBoe    A    G        0      0        2 
  11  chr11_13967954     ZGre    A    G        0      0        2 
  11  chr11_13967954     ZHar    A    G        0      0        2 
  11  chr11_13967954   Sample    A    G        0      0        2 
  11  chr11_13980483     AAsi    A    G        1      2        2 
  11  chr11_13980483     AKia    A    G        0      0        2 
  11  chr11_13980483     AOna    A    G        0      0        2 
  11  chr11_13980483     ASom    A    G        1      2        2 
  11  chr11_13980483     HCab    A    G        0      0        2 
  11  chr11_13980483     HPrz    A    G        0      0        2 
  11  chr11_13980483     ZBoe    A    G        0      0        2 
  11  chr11_13980483     ZGre    A    G        0      0        2 
  11  chr11_13980483     ZHar    A    G        0      0        2 
  11  chr11_13980483   Sample    A    G        1      2        2 
  11  chr11_13987259     AAsi    G    A        0      0        2 
  11  chr11_13987259     AKia    G    A        0      0        2 
  11  chr11_13987259     AOna    G    A        0      0        2 
  11  chr11_13987259     ASom    G    A        0      0        2 
  11  chr11_13987259     HCab    G    A        1      2        2 
  11  chr11_13987259     HPrz    G    A        1      2        2 
  11  chr11_13987259     ZBoe    G    A        0      0        2 
  11  chr11_13987259     ZGre    G    A        0      0        2 
  11  chr11_13987259     ZHar    G    A        0      0        2 
  11  chr11_13987259   Sample    G    A        0      0        2 
  11  chr11_13988636     AAsi    C    A        0      0        2 
  11  chr11_13988636     AKia    C    A        0      0        2 
  11  chr11_13988636     AOna    C    A      0.5      1        2 
  11  chr11_13988636     ASom    C    A        0      0        2 
  11  chr11_13988636     HCab    C    A        0      0        2 
  11  chr11_13988636     HPrz    C    A        0      0        2 
  11  chr11_13988636     ZBoe    C    A        0      0        2 
  11  chr11_13988636     ZGre    C    A        0      0        2 
  11  chr11_13988636     ZHar    C    A        0      0        2 
  11  chr11_13988636   Sample    C    A        0      0        2 
  11  chr11_14014527     AAsi    T    C        0      0        2 
  11  chr11_14014527     AKia    T    C        0      0        2 
  11  chr11_14014527     AOna    T    C      0.5      1        2 
  11  chr11_14014527     ASom    T    C        0      0        2 
  11  chr11_14014527     HCab    T    C        0      0        2 
  11  chr11_14014527     HPrz    T    C        0      0        2 
  11  chr11_14014527     ZBoe    T    C        0      0        2 
  11  chr11_14014527     ZGre    T    C        0      0        2 
  11  chr11_14014527     ZHar    T    C        0      0        2 
  11  chr11_14014527   Sample    T    C        0      0        2 
  11  chr11_14016468     AAsi    A    G        0      0        2 
  11  chr11_14016468     AKia    A    G        0      0        2 
  11  chr11_14016468     AOna    A    G        0      0        2 
  11  chr11_14016468     ASom    A    G      0.5      1        2 
  11  chr11_14016468     HCab    A    G        0      0        2 
  11  chr11_14016468     HPrz    A    G        0      0        2 
  11  chr11_14016468     ZBoe    A    G        0      0        2 
  11  chr11_14016468     ZGre    A    G        0      0        2 
  11  chr11_14016468     ZHar    A    G        0      0        2 
  11  chr11_14016468   Sample    A    G        0      0        2 
  11  chr11_14016984     AAsi    T    C        1      2        2 
  11  chr11_14016984     AKia    T    C        0      0        2 
  11  chr11_14016984     AOna    T    C        0      0        2 
  11  chr11_14016984     ASom    T    C        1      2        2 
  11  chr11_14016984     HCab    T    C        0      0        2 
  11  chr11_14016984     HPrz    T    C        0      0        2 
  11  chr11_14016984     ZBoe    T    C        0      0        2 
  11  chr11_14016984     ZGre    T    C        0      0        2 
  11  chr11_14016984     ZHar    T    C        0      0        2 
  11  chr11_14016984   Sample    T    C        1      2        2 
  11  chr11_14017193     AAsi    C    T        0      0        2 
  11  chr11_14017193     AKia    C    T        0      0        2 
  11  chr11_14017193     AOna    C    T        0      0        2 
  11  chr11_14017193     ASom    C    T        0      0        2 
  11  chr11_14017193     HCab    C    T        1      2        2 
  11  chr11_14017193     HPrz    C    T        1      2        2 
  11  chr11_14017193     ZBoe    C    T        0      0        2 
  11  chr11_14017193     ZGre    C    T        0      0        2 
  11  chr11_14017193     ZHar    C    T        0      0        2 
  11  chr11_14017193   Sample    C    T        0      0        2 
  11  chr11_14027980     AAsi    C    T        0      0        2 
  11  chr11_14027980     AKia    C    T        1      2        2 
  11  chr11_14027980     AOna    C    T        0      0        2 
  11  chr11_14027980     ASom    C    T        0      0        2 
  11  chr11_14027980     HCab    C    T        0      0        2 
  11  chr11_14027980     HPrz    C    T        0      0        2 
  11  chr11_14027980     ZBoe    C    T        0      0        2 
  11  chr11_14027980     ZGre    C    T        0      0        2 
  11  chr11_14027980     ZHar    C    T        0      0        2 
  11  chr11_14027980   Sample    C    T        0      0        2 
  11  chr11_14028445     AAsi    T    C        0      0        2 
  11  chr11_14028445     AKia    T    C        0      0        2 
  11  chr11_14028445     AOna    T    C        0      0        2 
  11  chr11_14028445     ASom    T    C        0      0        2 
  11  chr11_14028445     HCab    T    C        0      0        2 
  11  chr11_14028445     HPrz    T    C        0      0        2 
  11  chr11_14028445     ZBoe    T    C        0      0        2 
  11  chr11_14028445     ZGre    T    C        1      2        2 
  11  chr11_14028445     ZHar    T    C        0      0        2 
  11  chr11_14028445   Sample    T    C        0      0        2 
  11  chr11_14029421     AAsi    A    G        0      0        2 
  11  chr11_14029421     AKia    A    G        0      0        2 
  11  chr11_14029421     AOna    A    G      0.5      1        2 
  11  chr11_14029421     ASom    A    G        0      0        2 
  11  chr11_14029421     HCab    A    G        0      0        2 
  11  chr11_14029421     HPrz    A    G        0      0        2 
  11  chr11_14029421     ZBoe    A    G        0      0        2 
  11  chr11_14029421     ZGre    A    G        0      0        2 
  11  chr11_14029421     ZHar    A    G        0      0        2 
  11  chr11_14029421   Sample    A    G        0      0        2 
  11  chr11_14030719     AAsi    A    G        0      0        2 
  11  chr11_14030719     AKia    A    G        0      0        2 
  11  chr11_14030719     AOna    A    G        0      0        2 
  11  chr11_14030719     ASom    A    G        0      0        2 
  11  chr11_14030719     HCab    A    G        0      0        2 
  11  chr11_14030719     HPrz    A    G        0      0        2 
  11  chr11_14030719     ZBoe    A    G        1      2        2 
  11  chr11_14030719     ZGre    A    G        0      0        2 
  11  chr11_14030719     ZHar    A    G        0      0        2 
  11  chr11_14030719   Sample    A    G        0      0        2 
  11  chr11_14031352     AAsi    A    C        0      0        2 
  11  chr11_14031352     AKia    A    C        1      2        2 
  11  chr11_14031352     AOna    A    C        0      0        2 
  11  chr11_14031352     ASom    A    C        0      0        2 
  11  chr11_14031352     HCab    A    C        0      0        2 
  11  chr11_14031352     HPrz    A    C        0      0        2 
  11  chr11_14031352     ZBoe    A    C        0      0        2 
  11  chr11_14031352     ZGre    A    C        0      0        2 
  11  chr11_14031352     ZHar    A    C        0      0        2 
  11  chr11_14031352   Sample    A    C        0      0        2 
  11  chr11_14032043     AAsi    T    C        0      0        2 
  11  chr11_14032043     AKia    T    C        1      2        2 
  11  chr11_14032043     AOna    T    C        0      0        2 
  11  chr11_14032043     ASom    T    C        0      0        2 
  11  chr11_14032043     HCab    T    C        0      0        2 
  11  chr11_14032043     HPrz    T    C        0      0        2 
  11  chr11_14032043     ZBoe    T    C        0      0        2 
  11  chr11_14032043     ZGre    T    C        0      0        2 
  11  chr11_14032043     ZHar    T    C        0      0        2 
  11  chr11_14032043   Sample    T    C        0      0        2 
  11  chr11_14036732     AAsi    T    C        0      0        2 
  11  chr11_14036732     AKia    T    C        0      0        2 
  11  chr11_14036732     AOna    T    C        1      2        2 
  11  chr11_14036732     ASom    T    C        0      0        2 
  11  chr11_14036732     HCab    T    C        0      0        2 
  11  chr11_14036732     HPrz    T    C        0      0        2 
  11  chr11_14036732     ZBoe    T    C        0      0        2 
  11  chr11_14036732     ZGre    T    C        0      0        2 
  11  chr11_14036732     ZHar    T    C        0      0        2 
  11  chr11_14036732   Sample    T    C        0      0        2 
  11  chr11_14037730     AAsi    A    G        0      0        2 
  11  chr11_14037730     AKia    A    G        0      0        2 
  11  chr11_14037730     AOna    A    G        0      0        2 
  11  chr11_14037730     ASom    A    G        0      0        2 
  11  chr11_14037730     HCab    A    G      0.5      1        2 
  11  chr11_14037730     HPrz    A    G        0      0        2 
  11  chr11_14037730     ZBoe    A    G        0      0        2 
  11  chr11_14037730     ZGre    A    G        0      0        2 
  11  chr11_14037730     ZHar    A    G        0      0        2 
  11  chr11_14037730   Sample    A    G        0      0        2 
  11  chr11_14047308     AAsi    G    T        0      0        2 
  11  chr11_14047308     AKia    G    T        0      0        2 
  11  chr11_14047308     AOna    G    T        0      0        2 
  11  chr11_14047308     ASom    G    T        0      0        2 
  11  chr11_14047308     HCab    G    T        0      0        2 
  11  chr11_14047308     HPrz    G    T        0      0        2 
  11  chr11_14047308     ZBoe    G    T        0      0        2 
  11  chr11_14047308     ZGre    G    T        0      0        2 
  11  chr11_14047308     ZHar    G    T        1      2        2 
  11  chr11_14047308   Sample    G    T        0      0        2 
  11  chr11_14049195     AAsi    A    T        0      0        2 
  11  chr11_14049195     AKia    A    T        0      0        2 
  11  chr11_14049195     AOna    A    T        0      0        2 
  11  chr11_14049195     ASom    A    T        0      0        2 
  11  chr11_14049195     HCab    A    T        0      0        2 
  11  chr11_14049195     HPrz    A    T        0      0        2 
  11  chr11_14049195     ZBoe    A    T      0.5      1        2 
  11  chr11_14049195     ZGre    A    T        0      0        2 
  11  chr11_14049195     ZHar    A    T        0      0        2 
  11  chr11_14049195   Sample    A    T        0      0        2 
  11  chr11_14051051     AAsi    G    T        0      0        2 
  11  chr11_14051051     AKia    G    T        0      0        2 
  11  chr11_14051051     AOna    G    T        0      0        2 
  11  chr11_14051051     ASom    G    T        0      0        2 
  11  chr11_14051051     HCab    G    T      0.5      1        2 
  11  chr11_14051051     HPrz    G    T        1      2        2 
  11  chr11_14051051     ZBoe    G    T        0      0        2 
  11  chr11_14051051     ZGre    G    T        0      0        2 
  11  chr11_14051051     ZHar    G    T        0      0        2 
  11  chr11_14051051   Sample    G    T        0      0        2 
  11  chr11_14055322     AAsi    C    T        0      0        2 
  11  chr11_14055322     AKia    C    T        0      0        2 
  11  chr11_14055322     AOna    C    T        0      0        2 
  11  chr11_14055322     ASom    C    T        0      0        2 
  11  chr11_14055322     HCab    C    T        1      2        2 
  11  chr11_14055322     HPrz    C    T        0      0        2 
  11  chr11_14055322     ZBoe    C    T        0      0        2 
  11  chr11_14055322     ZGre    C    T        0      0        2 
  11  chr11_14055322     ZHar    C    T        0      0        2 
  11  chr11_14055322   Sample    C    T        0      0        2 
  11  chr11_14075323     AAsi    C    A        0      0        2 
  11  chr11_14075323     AKia    C    A        0      0        2 
  11  chr11_14075323     AOna    C    A      0.5      1        2 
  11  chr11_14075323     ASom    C    A        0      0        2 
  11  chr11_14075323     HCab    C    A        0      0        2 
  11  chr11_14075323     HPrz    C    A        0      0        2 
  11  chr11_14075323     ZBoe    C    A        0      0        2 
  11  chr11_14075323     ZGre    C    A        0      0        2 
  11  chr11_14075323     ZHar    C    A        0      0        2 
  11  chr11_14075323   Sample    C    A        0      0        2 
  11  chr11_14093220     AAsi    G    A        0      0        2 
  11  chr11_14093220     AKia    G    A        0      0        2 
  11  chr11_14093220     AOna    G    A        0      0        2 
  11  chr11_14093220     ASom    G    A        0      0        2 
  11  chr11_14093220     HCab    G    A        1      2        2 
  11  chr11_14093220     HPrz    G    A        1      2        2 
  11  chr11_14093220     ZBoe    G    A        0      0        2 
  11  chr11_14093220     ZGre    G    A        0      0        2 
  11  chr11_14093220     ZHar    G    A        0      0        2 
  11  chr11_14093220   Sample    G    A        0      0        2 
  11  chr11_14094411     AAsi    C    T        0      0        2 
  11  chr11_14094411     AKia    C    T        1      2        2 
  11  chr11_14094411     AOna    C    T        1      2        2 
  11  chr11_14094411     ASom    C    T        0      0        2 
  11  chr11_14094411     HCab    C    T        0      0        2 
  11  chr11_14094411     HPrz    C    T        0      0        2 
  11  chr11_14094411     ZBoe    C    T        0      0        2 
  11  chr11_14094411     ZGre    C    T        0      0        2 
  11  chr11_14094411     ZHar    C    T        0      0        2 
  11  chr11_14094411   Sample    C    T        0      0        2 
  11  chr11_14105612     AAsi    T    C        0      0        2 
  11  chr11_14105612     AKia    T    C        0      0        2 
  11  chr11_14105612     AOna    T    C        0      0        2 
  11  chr11_14105612     ASom    T    C        0      0        2 
  11  chr11_14105612     HCab    T    C      0.5      1        2 
  11  chr11_14105612     HPrz    T    C        0      0        2 
  11  chr11_14105612     ZBoe    T    C        0      0        2 
  11  chr11_14105612     ZGre    T    C        0      0        2 
  11  chr11_14105612     ZHar    T    C        0      0        2 
  11  chr11_14105612   Sample    T    C        0      0        2 
  11  chr11_14113162     AAsi    T    C        0      0        2 
  11  chr11_14113162     AKia    T    C        0      0        2 
  11  chr11_14113162     AOna    T    C        0      0        2 
  11  chr11_14113162     ASom    T    C        0      0        2 
  11  chr11_14113162     HCab    T    C        1      2        2 
  11  chr11_14113162     HPrz    T    C        1      2        2 
  11  chr11_14113162     ZBoe    T    C        0      0        2 
  11  chr11_14113162     ZGre    T    C        0      0        2 
  11  chr11_14113162     ZHar    T    C        0      0        2 
  11  chr11_14113162   Sample    T    C        0      0        2 
  11  chr11_14125946     AAsi    T    C        0      0        2 
  11  chr11_14125946     AKia    T    C        1      2        2 
  11  chr11_14125946     AOna    T    C        1      2        2 
  11  chr11_14125946     ASom    T    C        0      0        2 
  11  chr11_14125946     HCab    T    C        0      0        2 
  11  chr11_14125946     HPrz    T    C        0      0        2 
  11  chr11_14125946     ZBoe    T    C        0      0        2 
  11  chr11_14125946     ZGre    T    C        0      0        2 
  11  chr11_14125946     ZHar    T    C        0      0        2 
  11  chr11_14125946   Sample    T    C        0      0        2 
  11  chr11_14135290     AAsi    A    G        0      0        2 
  11  chr11_14135290     AKia    A    G        0      0        2 
  11  chr11_14135290     AOna    A    G        0      0        2 
  11  chr11_14135290     ASom    A    G        1      2        2 
  11  chr11_14135290     HCab    A    G        0      0        2 
  11  chr11_14135290     HPrz    A    G        0      0        2 
  11  chr11_14135290     ZBoe    A    G        0      0        2 
  11  chr11_14135290     ZGre    A    G        0      0        2 
  11  chr11_14135290     ZHar    A    G        0      0        2 
  11  chr11_14135290   Sample    A    G        0      0        2 
  11  chr11_14140651     AAsi    C    T        0      0        2 
  11  chr11_14140651     AKia    C    T        0      0        2 
  11  chr11_14140651     AOna    C    T        0      0        2 
  11  chr11_14140651     ASom    C    T        0      0        2 
  11  chr11_14140651     HCab    C    T        1      2        2 
  11  chr11_14140651     HPrz    C    T        1      2        2 
  11  chr11_14140651     ZBoe    C    T        0      0        2 
  11  chr11_14140651     ZGre    C    T        0      0        2 
  11  chr11_14140651     ZHar    C    T        0      0        2 
  11  chr11_14140651   Sample    C    T        0      0        2 
  11  chr11_14155512     AAsi    C    A        0      0        2 
  11  chr11_14155512     AKia    C    A        0      0        2 
  11  chr11_14155512     AOna    C    A        0      0        2 
  11  chr11_14155512     ASom    C    A        0      0        2 
  11  chr11_14155512     HCab    C    A        0      0        2 
  11  chr11_14155512     HPrz    C    A        0      0        2 
  11  chr11_14155512     ZBoe    C    A      0.5      1        2 
  11  chr11_14155512     ZGre    C    A        0      0        2 
  11  chr11_14155512     ZHar    C    A        0      0        2 
  11  chr11_14155512   Sample    C    A        0      0        2 
  11  chr11_14158879     AAsi    G    C        0      0        2 
  11  chr11_14158879     AKia    G    C        0      0        2 
  11  chr11_14158879     AOna    G    C        0      0        2 
  11  chr11_14158879     ASom    G    C        0      0        2 
  11  chr11_14158879     HCab    G    C        0      0        2 
  11  chr11_14158879     HPrz    G    C        0      0        2 
  11  chr11_14158879     ZBoe    G    C      0.5      1        2 
  11  chr11_14158879     ZGre    G    C        0      0        2 
  11  chr11_14158879     ZHar    G    C        0      0        2 
  11  chr11_14158879   Sample    G    C        0      0        2 
  11  chr11_14172020     AAsi    T    C        0      0        2 
  11  chr11_14172020     AKia    T    C        0      0        2 
  11  chr11_14172020     AOna    T    C        0      0        2 
  11  chr11_14172020     ASom    T    C        0      0        2 
  11  chr11_14172020     HCab    T    C        1      2        2 
  11  chr11_14172020     HPrz    T    C        1      2        2 
  11  chr11_14172020     ZBoe    T    C        0      0        2 
  11  chr11_14172020     ZGre    T    C        0      0        2 
  11  chr11_14172020     ZHar    T    C        0      0        2 
  11  chr11_14172020   Sample    T    C        0      0        2 
  11  chr11_14173374     AAsi    C    T        1      2        2 
  11  chr11_14173374     AKia    C    T        0      0        2 
  11  chr11_14173374     AOna    C    T        0      0        2 
  11  chr11_14173374     ASom    C    T        0      0        2 
  11  chr11_14173374     HCab    C    T        0      0        2 
  11  chr11_14173374     HPrz    C    T        0      0        2 
  11  chr11_14173374     ZBoe    C    T        0      0        2 
  11  chr11_14173374     ZGre    C    T        0      0        2 
  11  chr11_14173374     ZHar    C    T        0      0        2 
  11  chr11_14173374   Sample    C    T        0      0        2 
  11  chr11_14183090     AAsi    C    T        0      0        2 
  11  chr11_14183090     AKia    C    T        1      2        2 
  11  chr11_14183090     AOna    C    T        1      2        2 
  11  chr11_14183090     ASom    C    T        0      0        2 
  11  chr11_14183090     HCab    C    T        0      0        2 
  11  chr11_14183090     HPrz    C    T        0      0        2 
  11  chr11_14183090     ZBoe    C    T        0      0        2 
  11  chr11_14183090     ZGre    C    T        0      0        2 
  11  chr11_14183090     ZHar    C    T        0      0        2 
  11  chr11_14183090   Sample    C    T        0      0        2 
  11  chr11_14184716     AAsi    A    G        0      0        2 
  11  chr11_14184716     AKia    A    G        0      0        2 
  11  chr11_14184716     AOna    A    G        0      0        2 
  11  chr11_14184716     ASom    A    G        0      0        2 
  11  chr11_14184716     HCab    A    G        0      0        2 
  11  chr11_14184716     HPrz    A    G        0      0        2 
  11  chr11_14184716     ZBoe    A    G      0.5      1        2 
  11  chr11_14184716     ZGre    A    G        0      0        2 
  11  chr11_14184716     ZHar    A    G        0      0        2 
  11  chr11_14184716   Sample    A    G        0      0        2 
  11  chr11_14199661     AAsi    G    T        0      0        2 
  11  chr11_14199661     AKia    G    T        0      0        2 
  11  chr11_14199661     AOna    G    T        0      0        2 
  11  chr11_14199661     ASom    G    T        0      0        2 
  11  chr11_14199661     HCab    G    T        1      2        2 
  11  chr11_14199661     HPrz    G    T        1      2        2 
  11  chr11_14199661     ZBoe    G    T        0      0        2 
  11  chr11_14199661     ZGre    G    T        0      0        2 
  11  chr11_14199661     ZHar    G    T        0      0        2 
  11  chr11_14199661   Sample    G    T        0      0        2 
  11  chr11_14217152     AAsi    C    T        1      2        2 
  11  chr11_14217152     AKia    C    T        0      0        2 
  11  chr11_14217152     AOna    C    T        0      0        2 
  11  chr11_14217152     ASom    C    T        1      2        2 
  11  chr11_14217152     HCab    C    T        1      2        2 
  11  chr11_14217152     HPrz    C    T        1      2        2 
  11  chr11_14217152     ZBoe    C    T        0      0        2 
  11  chr11_14217152     ZGre    C    T        0      0        2 
  11  chr11_14217152     ZHar    C    T        0      0        2 
  11  chr11_14217152   Sample    C    T        1      2        2 
  11  chr11_14222468     AAsi    T    C        0      0        2 
  11  chr11_14222468     AKia    T    C        0      0        2 
  11  chr11_14222468     AOna    T    C        0      0        2 
  11  chr11_14222468     ASom    T    C        0      0        2 
  11  chr11_14222468     HCab    T    C        0      0        2 
  11  chr11_14222468     HPrz    T    C        0      0        2 
  11  chr11_14222468     ZBoe    T    C      0.5      1        2 
  11  chr11_14222468     ZGre    T    C        0      0        2 
  11  chr11_14222468     ZHar    T    C        0      0        2 
  11  chr11_14222468   Sample    T    C        0      0        2 
  11  chr11_14233026     AAsi    T    C        0      0        2 
  11  chr11_14233026     AKia    T    C        0      0        2 
  11  chr11_14233026     AOna    T    C        0      0        2 
  11  chr11_14233026     ASom    T    C        0      0        2 
  11  chr11_14233026     HCab    T    C        0      0        2 
  11  chr11_14233026     HPrz    T    C        0      0        2 
  11  chr11_14233026     ZBoe    T    C        0      0        2 
  11  chr11_14233026     ZGre    T    C      0.5      1        2 
  11  chr11_14233026     ZHar    T    C        0      0        2 
  11  chr11_14233026   Sample    T    C        0      0        2 
  11  chr11_14240922     AAsi    C    T        0      0        2 
  11  chr11_14240922     AKia    C    T        0      0        2 
  11  chr11_14240922     AOna    C    T        0      0        2 
  11  chr11_14240922     ASom    C    T        0      0        2 
  11  chr11_14240922     HCab    C    T        1      2        2 
  11  chr11_14240922     HPrz    C    T        1      2        2 
  11  chr11_14240922     ZBoe    C    T        0      0        2 
  11  chr11_14240922     ZGre    C    T        0      0        2 
  11  chr11_14240922     ZHar    C    T        0      0        2 
  11  chr11_14240922   Sample    C    T        0      0        2 
  11  chr11_14245759     AAsi    T    C        0      0        2 
  11  chr11_14245759     AKia    T    C        0      0        2 
  11  chr11_14245759     AOna    T    C        0      0        2 
  11  chr11_14245759     ASom    T    C        0      0        2 
  11  chr11_14245759     HCab    T    C        1      2        2 
  11  chr11_14245759     HPrz    T    C        1      2        2 
  11  chr11_14245759     ZBoe    T    C        0      0        2 
  11  chr11_14245759     ZGre    T    C        0      0        2 
  11  chr11_14245759     ZHar    T    C        0      0        2 
  11  chr11_14245759   Sample    T    C        0      0        2 
  11  chr11_14248299     AAsi    T    C        0      0        2 
  11  chr11_14248299     AKia    T    C        0      0        2 
  11  chr11_14248299     AOna    T    C        0      0        2 
  11  chr11_14248299     ASom    T    C        0      0        2 
  11  chr11_14248299     HCab    T    C        0      0        2 
  11  chr11_14248299     HPrz    T    C        1      2        2 
  11  chr11_14248299     ZBoe    T    C        0      0        2 
  11  chr11_14248299     ZGre    T    C        0      0        2 
  11  chr11_14248299     ZHar    T    C        0      0        2 
  11  chr11_14248299   Sample    T    C        0      0        2 
  11  chr11_14251559     AAsi    A    C        0      0        2 
  11  chr11_14251559     AKia    A    C        0      0        2 
  11  chr11_14251559     AOna    A    C        0      0        2 
  11  chr11_14251559     ASom    A    C        0      0        2 
  11  chr11_14251559     HCab    A    C        1      2        2 
  11  chr11_14251559     HPrz    A    C        1      2        2 
  11  chr11_14251559     ZBoe    A    C        0      0        2 
  11  chr11_14251559     ZGre    A    C        0      0        2 
  11  chr11_14251559     ZHar    A    C        0      0        2 
  11  chr11_14251559   Sample    A    C        0      0        2 
  11  chr11_14260490     AAsi    C    T        0      0        2 
  11  chr11_14260490     AKia    C    T        0      0        2 
  11  chr11_14260490     AOna    C    T        0      0        2 
  11  chr11_14260490     ASom    C    T        0      0        2 
  11  chr11_14260490     HCab    C    T        1      2        2 
  11  chr11_14260490     HPrz    C    T        1      2        2 
  11  chr11_14260490     ZBoe    C    T        0      0        2 
  11  chr11_14260490     ZGre    C    T        0      0        2 
  11  chr11_14260490     ZHar    C    T        0      0        2 
  11  chr11_14260490   Sample    C    T        0      0        2 
  11  chr11_14261750     AAsi    C    T        0      0        2 
  11  chr11_14261750     AKia    C    T      0.5      1        2 
  11  chr11_14261750     AOna    C    T        0      0        2 
  11  chr11_14261750     ASom    C    T        0      0        2 
  11  chr11_14261750     HCab    C    T        0      0        2 
  11  chr11_14261750     HPrz    C    T        0      0        2 
  11  chr11_14261750     ZBoe    C    T        0      0        2 
  11  chr11_14261750     ZGre    C    T        0      0        2 
  11  chr11_14261750     ZHar    C    T        0      0        2 
  11  chr11_14261750   Sample    C    T        0      0        2 
  11  chr11_14264634     AAsi    C    T        0      0        2 
  11  chr11_14264634     AKia    C    T        0      0        2 
  11  chr11_14264634     AOna    C    T        0      0        2 
  11  chr11_14264634     ASom    C    T        0      0        2 
  11  chr11_14264634     HCab    C    T        0      0        2 
  11  chr11_14264634     HPrz    C    T        0      0        2 
  11  chr11_14264634     ZBoe    C    T        0      0        2 
  11  chr11_14264634     ZGre    C    T      0.5      1        2 
  11  chr11_14264634     ZHar    C    T        0      0        2 
  11  chr11_14264634   Sample    C    T        0      0        2 
  11  chr11_14269259     AAsi    C    A        0      0        2 
  11  chr11_14269259     AKia    C    A        0      0        2 
  11  chr11_14269259     AOna    C    A        0      0        2 
  11  chr11_14269259     ASom    C    A        0      0        2 
  11  chr11_14269259     HCab    C    A        0      0        2 
  11  chr11_14269259     HPrz    C    A        0      0        2 
  11  chr11_14269259     ZBoe    C    A        0      0        2 
  11  chr11_14269259     ZGre    C    A      0.5      1        2 
  11  chr11_14269259     ZHar    C    A        0      0        2 
  11  chr11_14269259   Sample    C    A        0      0        2 
  11  chr11_14275292     AAsi    G    A        0      0        2 
  11  chr11_14275292     AKia    G    A        0      0        2 
  11  chr11_14275292     AOna    G    A        0      0        2 
  11  chr11_14275292     ASom    G    A        0      0        2 
  11  chr11_14275292     HCab    G    A        0      0        2 
  11  chr11_14275292     HPrz    G    A        0      0        2 
  11  chr11_14275292     ZBoe    G    A        0      0        2 
  11  chr11_14275292     ZGre    G    A        0      0        2 
  11  chr11_14275292     ZHar    G    A      0.5      1        2 
  11  chr11_14275292   Sample    G    A        0      0        2 
  11  chr11_14283981     AAsi    C    A      0.5      1        2 
  11  chr11_14283981     AKia    C    A        0      0        2 
  11  chr11_14283981     AOna    C    A        0      0        2 
  11  chr11_14283981     ASom    C    A        0      0        2 
  11  chr11_14283981     HCab    C    A        0      0        2 
  11  chr11_14283981     HPrz    C    A        0      0        2 
  11  chr11_14283981     ZBoe    C    A        0      0        2 
  11  chr11_14283981     ZGre    C    A        0      0        2 
  11  chr11_14283981     ZHar    C    A        0      0        2 
  11  chr11_14283981   Sample    C    A        0      0        2 
  11  chr11_14292936     AAsi    A    C        0      0        2 
  11  chr11_14292936     AKia    A    C        0      0        2 
  11  chr11_14292936     AOna    A    C        0      0        2 
  11  chr11_14292936     ASom    A    C        0      0        2 
  11  chr11_14292936     HCab    A    C        0      0        2 
  11  chr11_14292936     HPrz    A    C        0      0        2 
  11  chr11_14292936     ZBoe    A    C        0      0        2 
  11  chr11_14292936     ZGre    A    C        1      2        2 
  11  chr11_14292936     ZHar    A    C        0      0        2 
  11  chr11_14292936   Sample    A    C        0      0        2 
  11  chr11_14293970     AAsi    G    C        0      0        2 
  11  chr11_14293970     AKia    G    C        0      0        2 
  11  chr11_14293970     AOna    G    C        0      0        2 
  11  chr11_14293970     ASom    G    C        0      0        2 
  11  chr11_14293970     HCab    G    C        0      0        2 
  11  chr11_14293970     HPrz    G    C        0      0        2 
  11  chr11_14293970     ZBoe    G    C      0.5      1        2 
  11  chr11_14293970     ZGre    G    C        0      0        2 
  11  chr11_14293970     ZHar    G    C        0      0        2 
  11  chr11_14293970   Sample    G    C        0      0        2 
  11  chr11_14296597     AAsi    C    T        0      0        2 
  11  chr11_14296597     AKia    C    T        0      0        2 
  11  chr11_14296597     AOna    C    T        0      0        2 
  11  chr11_14296597     ASom    C    T        0      0        2 
  11  chr11_14296597     HCab    C    T        1      2        2 
  11  chr11_14296597     HPrz    C    T        1      2        2 
  11  chr11_14296597     ZBoe    C    T        0      0        2 
  11  chr11_14296597     ZGre    C    T        0      0        2 
  11  chr11_14296597     ZHar    C    T        0      0        2 
  11  chr11_14296597   Sample    C    T        0      0        2 
  11  chr11_14298345     AAsi    T    C        0      0        2 
  11  chr11_14298345     AKia    T    C        0      0        2 
  11  chr11_14298345     AOna    T    C        0      0        2 
  11  chr11_14298345     ASom    T    C        0      0        2 
  11  chr11_14298345     HCab    T    C        0      0        2 
  11  chr11_14298345     HPrz    T    C        0      0        2 
  11  chr11_14298345     ZBoe    T    C        0      0        2 
  11  chr11_14298345     ZGre    T    C        1      2        2 
  11  chr11_14298345     ZHar    T    C        0      0        2 
  11  chr11_14298345   Sample    T    C        0      0        2 
  11  chr11_14316519     AAsi    G    A        0      0        2 
  11  chr11_14316519     AKia    G    A        0      0        2 
  11  chr11_14316519     AOna    G    A        0      0        2 
  11  chr11_14316519     ASom    G    A        0      0        2 
  11  chr11_14316519     HCab    G    A        1      2        2 
  11  chr11_14316519     HPrz    G    A        1      2        2 
  11  chr11_14316519     ZBoe    G    A        0      0        2 
  11  chr11_14316519     ZGre    G    A        0      0        2 
  11  chr11_14316519     ZHar    G    A        0      0        2 
  11  chr11_14316519   Sample    G    A        0      0        2 
  11  chr11_14321884     AAsi    A    G        0      0        2 
  11  chr11_14321884     AKia    A    G        0      0        2 
  11  chr11_14321884     AOna    A    G        0      0        2 
  11  chr11_14321884     ASom    A    G        0      0        2 
  11  chr11_14321884     HCab    A    G        1      2        2 
  11  chr11_14321884     HPrz    A    G        1      2        2 
  11  chr11_14321884     ZBoe    A    G        0      0        2 
  11  chr11_14321884     ZGre    A    G        0      0        2 
  11  chr11_14321884     ZHar    A    G        0      0        2 
  11  chr11_14321884   Sample    A    G        0      0        2 
  11  chr11_14327384     AAsi    A    T        0      0        2 
  11  chr11_14327384     AKia    A    T        0      0        2 
  11  chr11_14327384     AOna    A    T        0      0        2 
  11  chr11_14327384     ASom    A    T        0      0        2 
  11  chr11_14327384     HCab    A    T        0      0        2 
  11  chr11_14327384     HPrz    A    T        0      0        2 
  11  chr11_14327384     ZBoe    A    T        0      0        2 
  11  chr11_14327384     ZGre    A    T        0      0        2 
  11  chr11_14327384     ZHar    A    T        1      2        2 
  11  chr11_14327384   Sample    A    T        0      0        2 
  11  chr11_14329038     AAsi    G    C        0      0        2 
  11  chr11_14329038     AKia    G    C        0      0        2 
  11  chr11_14329038     AOna    G    C        0      0        2 
  11  chr11_14329038     ASom    G    C        0      0        2 
  11  chr11_14329038     HCab    G    C        0      0        2 
  11  chr11_14329038     HPrz    G    C        0      0        2 
  11  chr11_14329038     ZBoe    G    C        1      2        2 
  11  chr11_14329038     ZGre    G    C        0      0        2 
  11  chr11_14329038     ZHar    G    C        0      0        2 
  11  chr11_14329038   Sample    G    C        0      0        2 
  11  chr11_14344006     AAsi    T    C        0      0        2 
  11  chr11_14344006     AKia    T    C        0      0        2 
  11  chr11_14344006     AOna    T    C        0      0        2 
  11  chr11_14344006     ASom    T    C        0      0        2 
  11  chr11_14344006     HCab    T    C        0      0        2 
  11  chr11_14344006     HPrz    T    C        0      0        2 
  11  chr11_14344006     ZBoe    T    C      0.5      1        2 
  11  chr11_14344006     ZGre    T    C        0      0        2 
  11  chr11_14344006     ZHar    T    C        0      0        2 
  11  chr11_14344006   Sample    T    C        0      0        2 
  11  chr11_14345907     AAsi    T    C        1      2        2 
  11  chr11_14345907     AKia    T    C        0      0        2 
  11  chr11_14345907     AOna    T    C        0      0        2 
  11  chr11_14345907     ASom    T    C        1      2        2 
  11  chr11_14345907     HCab    T    C        0      0        2 
  11  chr11_14345907     HPrz    T    C        0      0        2 
  11  chr11_14345907     ZBoe    T    C        0      0        2 
  11  chr11_14345907     ZGre    T    C        0      0        2 
  11  chr11_14345907     ZHar    T    C        0      0        2 
  11  chr11_14345907   Sample    T    C        1      2        2 
  11  chr11_14346904     AAsi    G    C        0      0        2 
  11  chr11_14346904     AKia    G    C        0      0        2 
  11  chr11_14346904     AOna    G    C        0      0        2 
  11  chr11_14346904     ASom    G    C        1      2        2 
  11  chr11_14346904     HCab    G    C        0      0        2 
  11  chr11_14346904     HPrz    G    C        0      0        2 
  11  chr11_14346904     ZBoe    G    C        0      0        2 
  11  chr11_14346904     ZGre    G    C        0      0        2 
  11  chr11_14346904     ZHar    G    C        0      0        2 
  11  chr11_14346904   Sample    G    C        0      0        2 
  11  chr11_14349467     AAsi    T    C        0      0        2 
  11  chr11_14349467     AKia    T    C        0      0        2 
  11  chr11_14349467     AOna    T    C        0      0        2 
  11  chr11_14349467     ASom    T    C        0      0        2 
  11  chr11_14349467     HCab    T    C        0      0        2 
  11  chr11_14349467     HPrz    T    C        0      0        2 
  11  chr11_14349467     ZBoe    T    C        1      2        2 
  11  chr11_14349467     ZGre    T    C        1      2        2 
  11  chr11_14349467     ZHar    T    C        0      0        2 
  11  chr11_14349467   Sample    T    C        0      0        2 
  11  chr11_14349662     AAsi    A    G        0      0        2 
  11  chr11_14349662     AKia    A    G        0      0        2 
  11  chr11_14349662     AOna    A    G        0      0        2 
  11  chr11_14349662     ASom    A    G        0      0        2 
  11  chr11_14349662     HCab    A    G        1      2        2 
  11  chr11_14349662     HPrz    A    G        1      2        2 
  11  chr11_14349662     ZBoe    A    G        0      0        2 
  11  chr11_14349662     ZGre    A    G        0      0        2 
  11  chr11_14349662     ZHar    A    G        0      0        2 
  11  chr11_14349662   Sample    A    G        0      0        2 
  11  chr11_14352374     AAsi    T    C        0      0        2 
  11  chr11_14352374     AKia    T    C        0      0        2 
  11  chr11_14352374     AOna    T    C        0      0        2 
  11  chr11_14352374     ASom    T    C        0      0        2 
  11  chr11_14352374     HCab    T    C        0      0        2 
  11  chr11_14352374     HPrz    T    C        0      0        2 
  11  chr11_14352374     ZBoe    T    C        0      0        2 
  11  chr11_14352374     ZGre    T    C        0      0        2 
  11  chr11_14352374     ZHar    T    C        1      2        2 
  11  chr11_14352374   Sample    T    C        0      0        2 
  11  chr11_14358359     AAsi    G    C        0      0        2 
  11  chr11_14358359     AKia    G    C        0      0        2 
  11  chr11_14358359     AOna    G    C        0      0        2 
  11  chr11_14358359     ASom    G    C        0      0        2 
  11  chr11_14358359     HCab    G    C        0      0        2 
  11  chr11_14358359     HPrz    G    C      0.5      1        2 
  11  chr11_14358359     ZBoe    G    C        0      0        2 
  11  chr11_14358359     ZGre    G    C        0      0        2 
  11  chr11_14358359     ZHar    G    C        0      0        2 
  11  chr11_14358359   Sample    G    C        0      0        2 
  11  chr11_14360981     AAsi    C    A        0      0        2 
  11  chr11_14360981     AKia    C    A        0      0        2 
  11  chr11_14360981     AOna    C    A        0      0        2 
  11  chr11_14360981     ASom    C    A        0      0        2 
  11  chr11_14360981     HCab    C    A        0      0        2 
  11  chr11_14360981     HPrz    C    A      0.5      1        2 
  11  chr11_14360981     ZBoe    C    A        0      0        2 
  11  chr11_14360981     ZGre    C    A        0      0        2 
  11  chr11_14360981     ZHar    C    A        0      0        2 
  11  chr11_14360981   Sample    C    A        0      0        2 
  11  chr11_14361101     AAsi    T    C      0.5      1        2 
  11  chr11_14361101     AKia    T    C        0      0        2 
  11  chr11_14361101     AOna    T    C        0      0        2 
  11  chr11_14361101     ASom    T    C        0      0        2 
  11  chr11_14361101     HCab    T    C        0      0        2 
  11  chr11_14361101     HPrz    T    C        0      0        2 
  11  chr11_14361101     ZBoe    T    C        0      0        2 
  11  chr11_14361101     ZGre    T    C        0      0        2 
  11  chr11_14361101     ZHar    T    C        0      0        2 
  11  chr11_14361101   Sample    T    C        1      2        2 
  11  chr11_14362911     AAsi    C    T        0      0        2 
  11  chr11_14362911     AKia    C    T        0      0        2 
  11  chr11_14362911     AOna    C    T        0      0        2 
  11  chr11_14362911     ASom    C    T        0      0        2 
  11  chr11_14362911     HCab    C    T        1      2        2 
  11  chr11_14362911     HPrz    C    T        1      2        2 
  11  chr11_14362911     ZBoe    C    T        0      0        2 
  11  chr11_14362911     ZGre    C    T        0      0        2 
  11  chr11_14362911     ZHar    C    T        0      0        2 
  11  chr11_14362911   Sample    C    T        0      0        2 
  11  chr11_14368634     AAsi    G    A        0      0        2 
  11  chr11_14368634     AKia    G    A        0      0        2 
  11  chr11_14368634     AOna    G    A      0.5      1        2 
  11  chr11_14368634     ASom    G    A        0      0        2 
  11  chr11_14368634     HCab    G    A        0      0        2 
  11  chr11_14368634     HPrz    G    A        0      0        2 
  11  chr11_14368634     ZBoe    G    A        0      0        2 
  11  chr11_14368634     ZGre    G    A        0      0        2 
  11  chr11_14368634     ZHar    G    A        0      0        2 
  11  chr11_14368634   Sample    G    A        0      0        2 
  11  chr11_14370968     AAsi    G    T        0      0        2 
  11  chr11_14370968     AKia    G    T      0.5      1        2 
  11  chr11_14370968     AOna    G    T        0      0        2 
  11  chr11_14370968     ASom    G    T        0      0        2 
  11  chr11_14370968     HCab    G    T        0      0        2 
  11  chr11_14370968     HPrz    G    T        0      0        2 
  11  chr11_14370968     ZBoe    G    T        0      0        2 
  11  chr11_14370968     ZGre    G    T        0      0        2 
  11  chr11_14370968     ZHar    G    T        0      0        2 
  11  chr11_14370968   Sample    G    T        0      0        2 
  11  chr11_14378221     AAsi    T    A        0      0        2 
  11  chr11_14378221     AKia    T    A        0      0        2 
  11  chr11_14378221     AOna    T    A        0      0        2 
  11  chr11_14378221     ASom    T    A        0      0        2 
  11  chr11_14378221     HCab    T    A        0      0        2 
  11  chr11_14378221     HPrz    T    A        0      0        2 
  11  chr11_14378221     ZBoe    T    A        0      0        2 
  11  chr11_14378221     ZGre    T    A        0      0        2 
  11  chr11_14378221     ZHar    T    A      0.5      1        2 
  11  chr11_14378221   Sample    T    A        0      0        2 
  11  chr11_14382116     AAsi    C    T        0      0        2 
  11  chr11_14382116     AKia    C    T        0      0        2 
  11  chr11_14382116     AOna    C    T        0      0        2 
  11  chr11_14382116     ASom    C    T        0      0        2 
  11  chr11_14382116     HCab    C    T      0.5      1        2 
  11  chr11_14382116     HPrz    C    T        0      0        2 
  11  chr11_14382116     ZBoe    C    T        0      0        2 
  11  chr11_14382116     ZGre    C    T        0      0        2 
  11  chr11_14382116     ZHar    C    T        0      0        2 
  11  chr11_14382116   Sample    C    T        0      0        2 
  11  chr11_14382231     AAsi    A    G        0      0        2 
  11  chr11_14382231     AKia    A    G        0      0        2 
  11  chr11_14382231     AOna    A    G        0      0        2 
  11  chr11_14382231     ASom    A    G      0.5      1        2 
  11  chr11_14382231     HCab    A    G        0      0        2 
  11  chr11_14382231     HPrz    A    G        0      0        2 
  11  chr11_14382231     ZBoe    A    G        0      0        2 
  11  chr11_14382231     ZGre    A    G        0      0        2 
  11  chr11_14382231     ZHar    A    G        0      0        2 
  11  chr11_14382231   Sample    A    G        0      0        2 
  11  chr11_14390651     AAsi    A    C        0      0        2 
  11  chr11_14390651     AKia    A    C        0      0        2 
  11  chr11_14390651     AOna    A    C        0      0        2 
  11  chr11_14390651     ASom    A    C        0      0        2 
  11  chr11_14390651     HCab    A    C        0      0        2 
  11  chr11_14390651     HPrz    A    C        0      0        2 
  11  chr11_14390651     ZBoe    A    C      0.5      1        2 
  11  chr11_14390651     ZGre    A    C        0      0        2 
  11  chr11_14390651     ZHar    A    C        0      0        2 
  11  chr11_14390651   Sample    A    C        0      0        2 
  11  chr11_14401177     AAsi    C    G        0      0        2 
  11  chr11_14401177     AKia    C    G        0      0        2 
  11  chr11_14401177     AOna    C    G        0      0        2 
  11  chr11_14401177     ASom    C    G        0      0        2 
  11  chr11_14401177     HCab    C    G        0      0        2 
  11  chr11_14401177     HPrz    C    G        0      0        2 
  11  chr11_14401177     ZBoe    C    G      0.5      1        2 
  11  chr11_14401177     ZGre    C    G        0      0        2 
  11  chr11_14401177     ZHar    C    G        0      0        2 
  11  chr11_14401177   Sample    C    G        0      0        2 
  11  chr11_14404547     AAsi    T    C        0      0        2 
  11  chr11_14404547     AKia    T    C        0      0        2 
  11  chr11_14404547     AOna    T    C        0      0        2 
  11  chr11_14404547     ASom    T    C        0      0        2 
  11  chr11_14404547     HCab    T    C        1      2        2 
  11  chr11_14404547     HPrz    T    C        1      2        2 
  11  chr11_14404547     ZBoe    T    C        0      0        2 
  11  chr11_14404547     ZGre    T    C        0      0        2 
  11  chr11_14404547     ZHar    T    C        0      0        2 
  11  chr11_14404547   Sample    T    C        0      0        2 
  11  chr11_14407159     AAsi    C    T        0      0        2 
  11  chr11_14407159     AKia    C    T        0      0        2 
  11  chr11_14407159     AOna    C    T        0      0        2 
  11  chr11_14407159     ASom    C    T        0      0        2 
  11  chr11_14407159     HCab    C    T        0      0        2 
  11  chr11_14407159     HPrz    C    T        0      0        2 
  11  chr11_14407159     ZBoe    C    T      0.5      1        2 
  11  chr11_14407159     ZGre    C    T        0      0        2 
  11  chr11_14407159     ZHar    C    T        0      0        2 
  11  chr11_14407159   Sample    C    T        0      0        2 
  11  chr11_14407922     AAsi    G    A        0      0        2 
  11  chr11_14407922     AKia    G    A        0      0        2 
  11  chr11_14407922     AOna    G    A        0      0        2 
  11  chr11_14407922     ASom    G    A        0      0        2 
  11  chr11_14407922     HCab    G    A        1      2        2 
  11  chr11_14407922     HPrz    G    A        1      2        2 
  11  chr11_14407922     ZBoe    G    A        0      0        2 
  11  chr11_14407922     ZGre    G    A        0      0        2 
  11  chr11_14407922     ZHar    G    A        0      0        2 
  11  chr11_14407922   Sample    G    A        0      0        2 
  11  chr11_14417991     AAsi    A    G        1      2        2 
  11  chr11_14417991     AKia    A    G        0      0        2 
  11  chr11_14417991     AOna    A    G        0      0        2 
  11  chr11_14417991     ASom    A    G        1      2        2 
  11  chr11_14417991     HCab    A    G        0      0        2 
  11  chr11_14417991     HPrz    A    G        0      0        2 
  11  chr11_14417991     ZBoe    A    G        0      0        2 
  11  chr11_14417991     ZGre    A    G        0      0        2 
  11  chr11_14417991     ZHar    A    G        0      0        2 
  11  chr11_14417991   Sample    A    G        1      2        2 
  11  chr11_14420454     AAsi    G    A        0      0        2 
  11  chr11_14420454     AKia    G    A        0      0        2 
  11  chr11_14420454     AOna    G    A        0      0        2 
  11  chr11_14420454     ASom    G    A        0      0        2 
  11  chr11_14420454     HCab    G    A        1      2        2 
  11  chr11_14420454     HPrz    G    A        1      2        2 
  11  chr11_14420454     ZBoe    G    A        0      0        2 
  11  chr11_14420454     ZGre    G    A        0      0        2 
  11  chr11_14420454     ZHar    G    A        0      0        2 
  11  chr11_14420454   Sample    G    A        0      0        2 
  11  chr11_14421611     AAsi    T    C        0      0        2 
  11  chr11_14421611     AKia    T    C        0      0        2 
  11  chr11_14421611     AOna    T    C        0      0        2 
  11  chr11_14421611     ASom    T    C        0      0        2 
  11  chr11_14421611     HCab    T    C      0.5      1        2 
  11  chr11_14421611     HPrz    T    C        0      0        2 
  11  chr11_14421611     ZBoe    T    C        0      0        2 
  11  chr11_14421611     ZGre    T    C        0      0        2 
  11  chr11_14421611     ZHar    T    C        0      0        2 
  11  chr11_14421611   Sample    T    C        0      0        2 
  11  chr11_14422791     AAsi    A    G        0      0        2 
  11  chr11_14422791     AKia    A    G        0      0        2 
  11  chr11_14422791     AOna    A    G        0      0        2 
  11  chr11_14422791     ASom    A    G        0      0        2 
  11  chr11_14422791     HCab    A    G      0.5      1        2 
  11  chr11_14422791     HPrz    A    G      0.5      1        2 
  11  chr11_14422791     ZBoe    A    G        0      0        2 
  11  chr11_14422791     ZGre    A    G        0      0        2 
  11  chr11_14422791     ZHar    A    G        0      0        2 
  11  chr11_14422791   Sample    A    G        0      0        2 
  11  chr11_14436415     AAsi    G    A        0      0        2 
  11  chr11_14436415     AKia    G    A        0      0        2 
  11  chr11_14436415     AOna    G    A      0.5      1        2 
  11  chr11_14436415     ASom    G    A        0      0        2 
  11  chr11_14436415     HCab    G    A        0      0        2 
  11  chr11_14436415     HPrz    G    A        0      0        2 
  11  chr11_14436415     ZBoe    G    A        0      0        2 
  11  chr11_14436415     ZGre    G    A        0      0        2 
  11  chr11_14436415     ZHar    G    A        0      0        2 
  11  chr11_14436415   Sample    G    A        0      0        2 
  11  chr11_14438153     AAsi    C    G        0      0        2 
  11  chr11_14438153     AKia    C    G        0      0        2 
  11  chr11_14438153     AOna    C    G        0      0        2 
  11  chr11_14438153     ASom    C    G        0      0        2 
  11  chr11_14438153     HCab    C    G      0.5      1        2 
  11  chr11_14438153     HPrz    C    G        0      0        2 
  11  chr11_14438153     ZBoe    C    G        0      0        2 
  11  chr11_14438153     ZGre    C    G        0      0        2 
  11  chr11_14438153     ZHar    C    G        0      0        2 
  11  chr11_14438153   Sample    C    G        0      0        2 
  11  chr11_14444237     AAsi    C    T        0      0        2 
  11  chr11_14444237     AKia    C    T        0      0        2 
  11  chr11_14444237     AOna    C    T        0      0        2 
  11  chr11_14444237     ASom    C    T        0      0        2 
  11  chr11_14444237     HCab    C    T        0      0        2 
  11  chr11_14444237     HPrz    C    T        1      2        2 
  11  chr11_14444237     ZBoe    C    T        0      0        2 
  11  chr11_14444237     ZGre    C    T        0      0        2 
  11  chr11_14444237     ZHar    C    T        0      0        2 
  11  chr11_14444237   Sample    C    T        0      0        2 
  11  chr11_14445995     AAsi    G    C        0      0        2 
  11  chr11_14445995     AKia    G    C        0      0        2 
  11  chr11_14445995     AOna    G    C        0      0        2 
  11  chr11_14445995     ASom    G    C        0      0        2 
  11  chr11_14445995     HCab    G    C        0      0        2 
  11  chr11_14445995     HPrz    G    C        0      0        2 
  11  chr11_14445995     ZBoe    G    C      0.5      1        2 
  11  chr11_14445995     ZGre    G    C        1      2        2 
  11  chr11_14445995     ZHar    G    C        1      2        2 
  11  chr11_14445995   Sample    G    C        0      0        2 
  11  chr11_14449045     AAsi    A    G      0.5      1        2 
  11  chr11_14449045     AKia    A    G        0      0        2 
  11  chr11_14449045     AOna    A    G        0      0        2 
  11  chr11_14449045     ASom    A    G        0      0        2 
  11  chr11_14449045     HCab    A    G        0      0        2 
  11  chr11_14449045     HPrz    A    G        0      0        2 
  11  chr11_14449045     ZBoe    A    G        0      0        2 
  11  chr11_14449045     ZGre    A    G        0      0        2 
  11  chr11_14449045     ZHar    A    G        0      0        2 
  11  chr11_14449045   Sample    A    G        0      0        2 
  11  chr11_14459147     AAsi    C    T        0      0        2 
  11  chr11_14459147     AKia    C    T        0      0        2 
  11  chr11_14459147     AOna    C    T        0      0        2 
  11  chr11_14459147     ASom    C    T        0      0        2 
  11  chr11_14459147     HCab    C    T        1      2        2 
  11  chr11_14459147     HPrz    C    T        1      2        2 
  11  chr11_14459147     ZBoe    C    T        0      0        2 
  11  chr11_14459147     ZGre    C    T        0      0        2 
  11  chr11_14459147     ZHar    C    T        0      0        2 
  11  chr11_14459147   Sample    C    T        0      0        2 
  11  chr11_14465045     AAsi    C    A        0      0        2 
  11  chr11_14465045     AKia    C    A        1      2        2 
  11  chr11_14465045     AOna    C    A      0.5      1        2 
  11  chr11_14465045     ASom    C    A        0      0        2 
  11  chr11_14465045     HCab    C    A        0      0        2 
  11  chr11_14465045     HPrz    C    A        0      0        2 
  11  chr11_14465045     ZBoe    C    A        0      0        2 
  11  chr11_14465045     ZGre    C    A        0      0        2 
  11  chr11_14465045     ZHar    C    A        0      0        2 
  11  chr11_14465045   Sample    C    A        0      0        2 
  11  chr11_14467411     AAsi    T    C        0      0        2 
  11  chr11_14467411     AKia    T    C        0      0        2 
  11  chr11_14467411     AOna    T    C        0      0        2 
  11  chr11_14467411     ASom    T    C        0      0        2 
  11  chr11_14467411     HCab    T    C        1      2        2 
  11  chr11_14467411     HPrz    T    C        1      2        2 
```
